## Supplemental Datasets for "A genome-wide mutational constraint map quantified from variation in 76,156 human genomes": Supplementary_Data_3.bed (part 174 of 859)

```
chr12	58865900	58866900	1.9857904633239216
chr12	58866000	58867000	2.6041591845767753
chr12	58866100	58867100	2.004545274153436
chr12	58866200	58867200	1.5058976047693218
chr12	58866300	58867300	1.266929551073276
chr12	58866400	58867400	0.9592419373487028
chr12	58866500	58867500	0.5867143693542191
chr12	58866600	58867600	-0.18878574839134687
chr12	58866700	58867700	-0.3982829430004743
chr12	58866800	58867800	0.3720710632434747
chr12	58866900	58867900	0.02687270531306531
chr12	58867000	58868000	-0.7145391888730349
chr12	58867100	58868100	-0.6792088850474597
chr12	58867200	58868200	-0.3762034823611381
chr12	58867300	58868300	-0.0764672560594153
chr12	58867400	58868400	0.35743272234184065
chr12	58867500	58868500	-0.09079700409374056
chr12	58867600	58868600	0.301937080954132
chr12	58867700	58868700	0.4990993078497552
chr12	58867800	58868800	-0.09257313486121298
chr12	58867900	58868900	-0.010310752706792608
chr12	58868000	58869000	0.21438138679328828
chr12	58868100	58869100	0.18347689843211507
chr12	58868200	58869200	-0.08200261033326271
chr12	58868300	58869300	0.2505563501319522
chr12	58868400	58869400	0.12529750533600378
chr12	58868500	58869500	0.9473251674447541
chr12	58868600	58869600	0.4010311838639761
chr12	58868700	58869700	0.3914520461104704
chr12	58868800	58869800	0.3541762603853193
chr12	58868900	58869900	0.10460465923639613
chr12	58869000	58870000	0.2358397687515831
chr12	58869100	58870100	0.10917560052540573
chr12	58869200	58870200	0.31384386928724817
chr12	58869300	58870300	0.28567010890826183
chr12	58869400	58870400	-0.03770286000805202
chr12	58869500	58870500	-0.043224699102998566
chr12	58869600	58870600	0.1292949810802533
chr12	58869700	58870700	0.08794315525845499
chr12	58869800	58870800	0.7819018360149844
chr12	58869900	58870900	0.5664025603348404
chr12	58870000	58871000	1.0736963867183644
chr12	58870100	58871100	0.7390767513728906
chr12	58870200	58871200	1.1088266320895976
chr12	58870300	58871300	1.0481939286229778
chr12	58870400	58871400	1.1658337797842422
chr12	58870500	58871500	0.6154203402718633
chr12	58870600	58871600	1.2271191308246718
chr12	58870700	58871700	0.8481960178154381
chr12	58870800	58871800	0.3098050712661737
chr12	58870900	58871900	0.4743358512202839
chr12	58871000	58872000	-0.500352013516414
chr12	58871100	58872100	-0.8502022657506016
chr12	58871200	58872200	-1.4128637080156232
chr12	58871300	58872300	-1.1279457648506883
chr12	58871400	58872400	-1.1558461222830587
chr12	58871500	58872500	-1.4815926841855511
chr12	58871600	58872600	-2.345795527624212
chr12	58871700	58872700	-1.9314873388455376
chr12	58871800	58872800	-1.260633861699055
chr12	58871900	58872900	-1.5284333555395244
chr12	58872000	58873000	-0.7754953518889021
chr12	58872100	58873100	0.11113097232516514
chr12	58872200	58873200	0.2346276589906668
chr12	58872300	58873300	-0.16061711589634406
chr12	58872400	58873400	-0.043831404855323546
chr12	58872500	58873500	0.5602209132895788
chr12	58872600	58873600	1.4510308073381082
chr12	58872700	58873700	1.4071928995942644
chr12	58872800	58873800	0.7440566286308975
chr12	58872900	58873900	0.7324319633317776
chr12	58873000	58874000	0.45041445952103953
chr12	58873100	58874100	0.7192958278329783
chr12	58873200	58874200	0.8561228587711781
chr12	58873300	58874300	0.9084317033434834
chr12	58873400	58874400	0.9514290305491824
chr12	58873500	58874500	0.5384422912886236
chr12	58873600	58874600	0.1887681058245456
chr12	58873700	58874700	-0.12940498775765288
chr12	58873800	58874800	-0.544540933626824
chr12	58873900	58874900	-0.3548162620309578
chr12	58874000	58875000	-0.018050326037872273
chr12	58874100	58875100	-0.2294318783956877
chr12	58874200	58875200	-0.21658685733290967
chr12	58874300	58875300	0.044665707621397314
chr12	58874400	58875400	0.07337664879937489
chr12	58874500	58875500	0.7957577382437458
chr12	58874600	58875600	0.6512354505395389
chr12	58874700	58875700	0.7236082586068796
chr12	58874800	58875800	1.2247287004900318
chr12	58874900	58875900	0.9763891055044448
chr12	58875000	58876000	0.620733131933038
chr12	58875100	58876100	0.763004237036809
chr12	58875200	58876200	0.29002400679326945
chr12	58875300	58876300	-0.3986849115111089
chr12	58875400	58876400	0.1142568562397034
chr12	58875500	58876500	-0.20054986423188825
chr12	58875600	58876600	-0.07223050299872906
chr12	58875700	58876700	0.4898296749303651
chr12	58875800	58876800	0.5332967741155318
chr12	58875900	58876900	0.7741824647025797
chr12	58876000	58877000	0.48415968850206986
chr12	58876100	58877100	0.2301768705135765
chr12	58876200	58877200	0.7417588757210865
chr12	58876300	58877300	0.6189326080702834
chr12	58876400	58877400	0.4262882637691856
chr12	58876500	58877500	0.8095351239920211
chr12	58876600	58877600	0.966092596593886
chr12	58876700	58877700	0.6520598539197772
chr12	58876800	58877800	0.3637074652586261
chr12	58876900	58877900	0.5761018599043668
chr12	58877000	58878000	0.994709607827474
chr12	58877100	58878100	0.3177196823887353
chr12	58877200	58878200	-0.13754852034463824
chr12	58877300	58878300	0.32897140448138995
chr12	58877400	58878400	0.02454792278105054
chr12	58877500	58878500	-0.6798993258264198
chr12	58877600	58878600	-1.0834814039963871
chr12	58877700	58878700	-0.5564050253757417
chr12	58877800	58878800	-0.43721911834492094
chr12	58877900	58878900	-0.4029682082498334
chr12	58878000	58879000	0.3393686081927636
chr12	58878100	58879100	1.2917775394542377
chr12	58878200	58879200	2.1730432525722727
chr12	58878300	58879300	2.06416393276582
chr12	58878400	58879400	2.051890521741964
chr12	58878500	58879500	2.396891375128377
chr12	58878600	58879600	2.2006720009119416
chr12	58878700	58879700	1.8903920184512024
chr12	58878800	58879800	2.301446906082921
chr12	58878900	58879900	1.680754339381541
chr12	58879000	58880000	0.5301626552586339
chr12	58879100	58880100	-0.4911584046910602
chr12	58879200	58880200	-1.060095920817732
chr12	58879300	58880300	-0.7965054489332524
chr12	58879400	58880400	-0.5033231956675969
chr12	58879500	58880500	-0.6163898388118786
chr12	58879600	58880600	-0.310191960101766
chr12	58879700	58880700	0.0967031924058224
chr12	58879800	58880800	0.15819784591946653
chr12	58879900	58880900	1.2402300660323469
chr12	58880000	58881000	1.4178330783574022
chr12	58880100	58881100	2.1543988767036755
chr12	58880200	58881200	2.488737714817693
chr12	58880300	58881300	1.8308259405787723
chr12	58880400	58881400	1.5664957700932762
chr12	58881500	58882500	0.5024122869185227
chr12	58881600	58882600	-0.20123787638821025
chr12	58881700	58882700	-0.08647193142347158
chr12	58881800	58882800	-0.08363431350763638
chr12	58881900	58882900	-0.017235010756500316
chr12	58882000	58883000	1.0028457009241634
chr12	58882100	58883100	0.7352595405942359
chr12	58882200	58883200	1.055139675054098
chr12	58882300	58883300	1.3405448032058511
chr12	58882400	58883400	1.0673184352810714
chr12	58882500	58883500	1.1935493276920053
chr12	58882600	58883600	1.6010061575376782
chr12	58882700	58883700	1.9282991464213768
chr12	58882800	58883800	1.6310342627577863
chr12	58882900	58883900	1.8630041818164715
chr12	58883000	58884000	1.8457497133469445
chr12	58883100	58884100	1.7383977185167188
chr12	58883200	58884200	1.4471796291455599
chr12	58883300	58884300	0.4918362867647819
chr12	58883400	58884400	-0.09886039471328573
chr12	58883500	58884500	-0.6076622707609187
chr12	58883600	58884600	-1.3388507085405703
chr12	58883700	58884700	-1.1179692299446728
chr12	58883800	58884800	-0.6203714592699989
chr12	58883900	58884900	-0.4044278750563171
chr12	58884000	58885000	-1.334816092822558
chr12	58884100	58885100	-1.5738568082334934
chr12	58884200	58885200	-1.1622569698106464
chr12	58884300	58885300	-0.9105123658081012
chr12	58884400	58885400	-0.9572131325292148
chr12	58884500	58885500	-1.1116485803033271
chr12	58884600	58885600	-1.0362790859034854
chr12	58884700	58885700	-2.073539854807214
chr12	58884800	58885800	-1.9954569532916333
chr12	58884900	58885900	-1.8401082196785392
chr12	58885000	58886000	-1.5282409954294789
chr12	58885100	58886100	-0.9711450707920474
chr12	58885200	58886200	-1.1071739979543278
chr12	58885300	58886300	-0.7176119193215259
chr12	58885400	58886400	0.12264169333256865
chr12	58885500	58886500	0.7506830924830631
chr12	58885600	58886600	0.978245563177346
chr12	58885700	58886700	1.5885062426978267
chr12	58885800	58886800	1.5490534918456862
chr12	58885900	58886900	1.4749907807218638
chr12	58886000	58887000	1.6623477543068403
chr12	58886100	58887100	0.74338361608162
chr12	58886200	58887200	0.7893603379936078
chr12	58886300	58887300	1.1129115293096772
chr12	58886400	58887400	0.7224478967648341
chr12	58886500	58887500	0.28897588969482385
chr12	58886600	58887600	0.6221820811379498
chr12	58886700	58887700	0.6399014224335121
chr12	58886800	58887800	-0.09719675924833583
chr12	58886900	58887900	-0.2133935998565132
chr12	58887000	58888000	-1.0355669413336088
chr12	58887100	58888100	-0.8440275248880178
chr12	58887200	58888200	-0.9003946952103222
chr12	58887300	58888300	-0.4695798430049416
chr12	58887400	58888400	0.1152755905599279
chr12	58887500	58888500	0.6419237732890225
chr12	58887600	58888600	0.7636064982658671
chr12	58887700	58888700	0.9218679661341154
chr12	58887800	58888800	1.0613353618632404
chr12	58887900	58888900	1.3747147270357754
chr12	58888000	58889000	2.120662730191834
chr12	58888100	58889100	3.2326637315579294
chr12	58888200	58889200	2.8588847317553423
chr12	58888300	58889300	2.148451144307658
chr12	58888400	58889400	1.3915631292046071
chr12	58888500	58889500	1.4608932275982982
chr12	58888600	58889600	1.1595161050423652
chr12	58888700	58889700	0.9912624557110084
chr12	58888800	58889800	1.3292412436016043
chr12	58888900	58889900	0.15227835362016934
chr12	58889000	58890000	0.09815796502747087
chr12	58889100	58890100	-0.2658608798920169
chr12	58889200	58890200	-0.10091517728290599
chr12	58889300	58890300	-0.2143089920810559
chr12	58889400	58890400	-0.5338545176853995
chr12	58889500	58890500	-1.6552070671051058
chr12	58889600	58890600	-1.404037087798593
chr12	58889700	58890700	-1.4585104197155654
chr12	58889800	58890800	-1.254186413699424
chr12	58889900	58890900	-0.9539003145358678
chr12	58890000	58891000	-0.7891298449172129
chr12	58890100	58891100	-0.3707990090533941
chr12	58890200	58891200	-0.5359641048271528
chr12	58890300	58891300	-0.1923030176280961
chr12	58890400	58891400	0.3133287080916413
chr12	58890500	58891500	1.698779853014885
chr12	58890600	58891600	1.9642900240386847
chr12	58890700	58891700	1.7693281682171844
chr12	58890800	58891800	1.3500816158799382
chr12	58890900	58891900	2.0469386012686597
chr12	58891000	58892000	1.957608629492471
chr12	58891100	58892100	0.7041799415478177
chr12	58891200	58892200	0.7550184132664691
chr12	58891300	58892300	0.390705769817004
chr12	58891400	58892400	0.8564664815511823
chr12	58891500	58892500	-0.27855839920532993
chr12	58891600	58892600	-0.2237818180028744
chr12	58891700	58892700	0.41533420831359424
chr12	58891800	58892800	0.6197831315984321
chr12	58891900	58892900	-0.40860492475401605
chr12	58892000	58893000	-0.7208058788728288
chr12	58892100	58893100	0.4329838019602011
chr12	58892200	58893200	0.2455482370267049
chr12	58892300	58893300	-0.14425054503783874
chr12	58892400	58893400	-0.7791170199705851
chr12	58892500	58893500	-0.35646971826258456
chr12	58892600	58893600	-1.0773992357267692
chr12	58892700	58893700	-1.3382649454338085
chr12	58892800	58893800	-1.114536847426408
chr12	58892900	58893900	-1.1629401905122376
chr12	58893000	58894000	-0.5524579725714802
chr12	58893100	58894100	-0.8097830680280973
chr12	58893200	58894200	-1.1181873231602335
chr12	58893300	58894300	-0.8107184545081279
chr12	58893400	58894400	-0.8798733835632198
chr12	58893500	58894500	-0.8767665384170736
chr12	58893600	58894600	-0.6050414861790372
chr12	58893700	58894700	-0.5503652653450956
chr12	58893800	58894800	-0.8413780535641378
chr12	58893900	58894900	-0.06753670673807584
chr12	58894000	58895000	-0.5018065974487794
chr12	58894100	58895100	-0.4532714876266634
chr12	58894200	58895200	0.3940011553048582
chr12	58894300	58895300	0.21129776670187986
chr12	58894400	58895400	0.8507725050305078
chr12	58894500	58895500	0.9991298858584376
chr12	58894600	58895600	1.1425718891177925
chr12	58894700	58895700	1.0114201140346584
chr12	58894800	58895800	1.2290077964646144
chr12	58894900	58895900	0.9728440487532856
chr12	58895000	58896000	0.91807189023282
chr12	58895100	58896100	0.613729760847453
chr12	58895200	58896200	0.4213966466760132
chr12	58895300	58896300	0.649324288428111
chr12	58895400	58896400	0.2502760359624649
chr12	58895500	58896500	0.5439578216413269
chr12	58895600	58896600	0.4404077009849934
chr12	58895700	58896700	0.4507333831964137
chr12	58895800	58896800	0.024307733553501118
chr12	58895900	58896900	0.3111328083727156
chr12	58896000	58897000	0.5384067750163464
chr12	58896100	58897100	0.3740080506933828
chr12	58896200	58897200	-0.1658644598560599
chr12	58896300	58897300	-0.4612775404820687
chr12	58896400	58897400	-0.4728102429291117
chr12	58896500	58897500	-0.3596854186480036
chr12	58896600	58897600	-0.8272340548313318
chr12	58896700	58897700	-0.9099827244262324
chr12	58896800	58897800	-0.8528821022241041
chr12	58896900	58897900	-0.9430256494199996
chr12	58897000	58898000	-1.7990171696835513
chr12	58897100	58898100	-2.1121820460382543
chr12	58897200	58898200	-1.3848504353070763
chr12	58897300	58898300	-1.3224133860162743
chr12	58897400	58898400	-0.8643065203270041
chr12	58897500	58898500	-1.6729167987722022
chr12	58897600	58898600	-0.9183707278205532
chr12	58897700	58898700	-1.1365926673655118
chr12	58897800	58898800	-0.8746450599361538
chr12	58897900	58898900	-0.44359222970822537
chr12	58898000	58899000	-0.16849188459410672
chr12	58898100	58899100	-0.15522857467727785
chr12	58898200	58899200	-0.44803369868487897
chr12	58898300	58899300	0.32250034665322225
chr12	58898400	58899400	-0.3785129520101676
chr12	58898500	58899500	-0.5203892213796033
chr12	58898600	58899600	-1.1079739035621503
chr12	58898700	58899700	-1.5210690891332328
chr12	58898800	58899800	-1.4928852602344085
chr12	58898900	58899900	-2.3769439585690546
chr12	58899000	58900000	-2.41130229056188
chr12	58899100	58900100	-2.0430048768290843
chr12	58899200	58900200	-2.038337116199557
chr12	58899300	58900300	-2.440100864477706
chr12	58899400	58900400	-2.1808869581197805
chr12	58899500	58900500	-1.3354804570689516
chr12	58899600	58900600	-1.118758440456216
chr12	58899700	58900700	-0.6875755235959353
chr12	58899800	58900800	-0.7711616268807843
chr12	58899900	58900900	-0.4591549501997878
chr12	58900000	58901000	-0.47848733228955637
chr12	58900100	58901100	0.519230297759102
chr12	58900200	58901200	0.4679856051536383
chr12	58900300	58901300	0.6710158662557991
chr12	58900400	58901400	0.3493353139002948
chr12	58900500	58901500	-0.24024415833296736
chr12	58900600	58901600	0.4097923958673609
chr12	58900700	58901700	0.6896711293056236
chr12	58900800	58901800	0.9434334144942618
chr12	58900900	58901900	0.517525005322785
chr12	58901000	58902000	0.5252640729269605
chr12	58901100	58902100	-0.7231765749541685
chr12	58901200	58902200	-0.9655885938229258
chr12	58901300	58902300	-1.5059230781324524
chr12	58901400	58902400	-1.379602640407095
chr12	58901500	58902500	-1.943027337032332
chr12	58901600	58902600	-2.282435139278673
chr12	58901700	58902700	-2.1037231456063568
chr12	58902800	58903800	-2.9031154258843404
chr12	58902900	58903900	-3.1469737580103594
chr12	58903000	58904000	-3.3288638569461466
chr12	58903100	58904100	-2.8677528373410213
chr12	58903200	58904200	-3.019556285728281
chr12	58903300	58904300	-2.9211830611776968
chr12	58903400	58904400	-3.047366941761373
chr12	58903500	58904500	-2.30713426010405
chr12	58903600	58904600	-1.5628168547073058
chr12	58903700	58904700	-1.5467572337817719
chr12	58903800	58904800	-1.4126704347169703
chr12	58903900	58904900	-0.9342939027850512
chr12	58904000	58905000	-0.3752473483048805
chr12	58904100	58905100	-0.4791398976260076
chr12	58904200	58905200	-0.9241524891938472
chr12	58904300	58905300	-0.7087965362005205
chr12	58904400	58905400	-0.2325856200624107
chr12	58904500	58905500	-0.9580784051862744
chr12	58904600	58905600	-1.6015336588349234
chr12	58904700	58905700	-1.4870547827810967
chr12	58904800	58905800	-1.6438833244393682
chr12	58904900	58905900	-2.0704606582206573
chr12	58905000	58906000	-2.456350962921871
chr12	58905100	58906100	-2.671968790613436
chr12	58905200	58906200	-1.7896280842162031
chr12	58905300	58906300	-2.9246326295352834
chr12	58905400	58906400	-2.579690379907802
chr12	58905500	58906500	-1.9781011081621105
chr12	58905600	58906600	-1.4418405593347807
chr12	58905700	58906700	-1.5816513360164242
chr12	58905800	58906800	-1.4240752175084073
chr12	58905900	58906900	-1.1712583432442
chr12	58906000	58907000	-0.8650426134797206
chr12	58906100	58907100	-0.4301001428787283
chr12	58906200	58907200	-0.2857732402914522
chr12	58906300	58907300	0.9275028810592908
chr12	58906400	58907400	-0.11113924745696828
chr12	58906500	58907500	-0.2953025117155782
chr12	58906600	58907600	-0.878954633980008
chr12	58906700	58907700	-0.8935886145992455
chr12	58906800	58907800	-0.6692694256135641
chr12	58906900	58907900	-0.8411161967205245
chr12	58907000	58908000	-0.7452070091391819
chr12	58907100	58908100	-0.8407990802839788
chr12	58907200	58908200	-1.3433888115239176
chr12	58907300	58908300	-1.6398784862052969
chr12	58907400	58908400	-1.2166465684868042
chr12	58907500	58908500	-1.3209275442173498
chr12	58907600	58908600	-0.7503428667644274
chr12	58907700	58908700	-0.8457615149774115
chr12	58907800	58908800	-1.1087347554810678
chr12	58907900	58908900	-0.8958861205484879
chr12	58908000	58909000	-0.5361542276618463
chr12	58908100	58909100	-0.7011135000743652
chr12	58908200	58909200	-0.14630038516049396
chr12	58908300	58909300	0.1751467684673252
chr12	58908400	58909400	0.3780066504264787
chr12	58908500	58909500	0.5837490470620671
chr12	58908600	58909600	0.5837132161996983
chr12	58908700	58909700	0.3631847573677287
chr12	58908800	58909800	0.3479589064886409
chr12	58908900	58909900	0.17554206681521214
chr12	58909000	58910000	0.203060102504814
chr12	58909100	58910100	0.23556437301999186
chr12	58909200	58910200	-0.2150501736494592
chr12	58909300	58910300	-0.8239950727197307
chr12	58909400	58910400	-0.4018577566461073
chr12	58909500	58910500	0.16566312636551095
chr12	58909600	58910600	0.6130250785976924
chr12	58909700	58910700	0.7573895250448729
chr12	58909800	58910800	1.0149228066908051
chr12	58909900	58910900	1.2659436481525723
chr12	58910000	58911000	1.1731414086824268
chr12	58910100	58911100	1.1084979297828506
chr12	58910200	58911200	1.284544992741505
chr12	58910300	58911300	1.4230429539298188
chr12	58910400	58911400	1.005490313718724
chr12	58910500	58911500	0.6685976204717697
chr12	58910600	58911600	0.09849807406075016
chr12	58910700	58911700	0.2145124871699704
chr12	58910800	58911800	0.11708007037100228
chr12	58910900	58911900	0.2802414152401212
chr12	58911000	58912000	-0.254990880639168
chr12	58911100	58912100	-0.7272771851407622
chr12	58911200	58912200	-1.0934881413107724
chr12	58911300	58912300	-0.923796630330142
chr12	58911400	58912400	-0.8989671241651581
chr12	58911500	58912500	-0.6754488158106546
chr12	58911600	58912600	-1.0509916047505854
chr12	58911700	58912700	-0.8488682973323837
chr12	58911800	58912800	-1.2594376885277905
chr12	58911900	58912900	-1.8368916673002609
chr12	58912000	58913000	-1.8568413582827132
chr12	58912100	58913100	-1.9274988915605484
chr12	58912200	58913200	-0.8565411734062742
chr12	58912300	58913300	-0.8950462050424319
chr12	58912400	58913400	-0.8098756611783604
chr12	58912500	58913500	-1.4840584213765344
chr12	58912600	58913600	-0.3777993218372776
chr12	58912700	58913700	0.03895687097493596
chr12	58912800	58913800	-0.04029402357965915
chr12	58912900	58913900	0.051982643149379136
chr12	58913000	58914000	0.227761002175818
chr12	58913100	58914100	1.0484593288750368
chr12	58913200	58914200	-0.01788730195118924
chr12	58913300	58914300	-0.05896083126987828
chr12	58913400	58914400	0.06862756903340451
chr12	58913500	58914500	0.22238740514623948
chr12	58913600	58914600	-0.3787243718027288
chr12	58913700	58914700	-1.0317970805473418
chr12	58913800	58914800	-0.6096813182911618
chr12	58913900	58914900	-0.5099338323169483
chr12	58914000	58915000	-0.6909290278069318
chr12	58914100	58915100	-0.6424024285045226
chr12	58914200	58915200	-0.3616091236150555
chr12	58914300	58915300	-0.3667177857825569
chr12	58914400	58915400	-0.6300209824755899
chr12	58914500	58915500	-0.9153027810686069
chr12	58914600	58915600	-1.2157025979510625
chr12	58914700	58915700	-1.0969787162260731
chr12	58914800	58915800	-1.3252545328799057
chr12	58914900	58915900	-0.9394210797352036
chr12	58915000	58916000	-1.4298917167179621
chr12	58915100	58916100	-1.7313319515106584
chr12	58915200	58916200	-1.1232406725597357
chr12	58915300	58916300	-1.4759639972248069
chr12	58915400	58916400	-1.8319025697781968
chr12	58915500	58916500	-0.7654902587473865
chr12	58915600	58916600	-1.0488661543606068
chr12	58915700	58916700	-0.9231306653682156
chr12	58915800	58916800	-0.4505597266353819
chr12	58915900	58916900	-0.662864013583388
chr12	58916000	58917000	-0.03889866388820981
chr12	58916100	58917100	0.1241618193566352
chr12	58916200	58917200	-0.1499628092851351
chr12	58916300	58917300	0.2268530076041795
chr12	58916400	58917400	0.8385631554688192
chr12	58916500	58917500	-0.19140152640980554
chr12	58916600	58917600	0.4143125644809621
chr12	58916700	58917700	0.5109423972743017
chr12	58916800	58917800	0.3801260144254476
chr12	58916900	58917900	0.7419424059781186
chr12	58917000	58918000	0.6996573885153656
chr12	58917100	58918100	0.4954710907352925
chr12	58917200	58918200	0.3242615292617968
chr12	58917300	58918300	-0.8249665731390483
chr12	58917400	58918400	-0.4882583255586026
chr12	58917500	58918500	-0.2833733179648977
chr12	58917600	58918600	-0.1863879997514084
chr12	58917700	58918700	-0.03431096914921601
chr12	58917800	58918800	0.5859571263418353
chr12	58917900	58918900	0.4883726079983732
chr12	58918000	58919000	0.21798255106640285
chr12	58918100	58919100	0.19700616809823546
chr12	58918200	58919200	0.2382245621679029
chr12	58918300	58919300	0.7399288413064269
chr12	58918400	58919400	-0.33965352532881965
chr12	58918500	58919500	-0.2937206014595495
chr12	58918600	58919600	-1.1081433137184242
chr12	58918700	58919700	-1.8407970410203007
chr12	58918800	58919800	-1.835330999293195
chr12	58918900	58919900	-1.1768694996755926
chr12	58919000	58920000	-0.8509750869345465
chr12	58919100	58920100	0.11114746930388483
chr12	58919200	58920200	1.0828510146141512
chr12	58919300	58920300	1.5380460405667118
chr12	58919400	58920400	2.394551926187412
chr12	58919500	58920500	2.724992389831421
chr12	58919600	58920600	3.3235266063892817
chr12	58919700	58920700	3.692766851126332
chr12	58919800	58920800	2.650240756669515
chr12	58919900	58920900	1.7658911203341805
chr12	58920000	58921000	1.7328908231776994
chr12	58920100	58921100	1.5680476948368078
chr12	58920200	58921200	0.8124701900520291
chr12	58920300	58921300	1.619783257129004
chr12	58920400	58921400	1.1669300709270165
chr12	58920500	58921500	1.320745927056837
chr12	58920600	58921600	1.281868980394147
chr12	58920700	58921700	0.7225242969342106
chr12	58920800	58921800	0.38738838665765146
chr12	58920900	58921900	0.5663642595728603
chr12	58921000	58922000	0.4682710634385664
chr12	58921100	58922100	0.3987036011796287
chr12	58921200	58922200	-0.2290978809639105
chr12	58921300	58922300	-1.1932541216352774
chr12	58921400	58922400	-1.5046536319390333
chr12	58921500	58922500	-2.1115220218752166
chr12	58921600	58922600	-2.2600902611693408
chr12	58921700	58922700	-1.8331884665277327
chr12	58921800	58922800	-1.15965821046278
chr12	58921900	58922900	-0.8795279828038998
chr12	58922000	58923000	-0.752489112413292
chr12	58922100	58923100	-1.1836548501055435
chr12	58922200	58923200	-0.917517629567374
chr12	58922300	58923300	-0.511821605438528
chr12	58922400	58923400	-0.4518409184549865
chr12	58922500	58923500	-0.16921358799316935
chr12	58922600	58923600	-0.5137828219755424
chr12	58922700	58923700	-0.6661410665026966
chr12	58922800	58923800	-0.8391324692106473
chr12	58922900	58923900	-1.5365889186388402
chr12	58923000	58924000	-1.4834731936455798
chr12	58923100	58924100	-1.6476185149095988
chr12	58923200	58924200	-1.5224595346876106
chr12	58923300	58924300	-0.3746692239791272
chr12	58923400	58924400	-0.19973213530861805
chr12	58923500	58924500	-0.1967105258659242
chr12	58923600	58924600	-0.5575542049307258
chr12	58923700	58924700	-0.3907642531223512
chr12	58923800	58924800	-0.10286772347791492
chr12	58923900	58924900	0.4100164323615685
chr12	58924000	58925000	0.52191235221059
chr12	58924100	58925100	0.5423116582989606
chr12	58924200	58925200	1.1940465599115253
chr12	58924300	58925300	0.3898704981561121
chr12	58924400	58925400	0.33011586502521234
chr12	58924500	58925500	0.41324081530591067
chr12	58924600	58925600	0.4033085553832561
chr12	58924700	58925700	-0.2241685133236822
chr12	58924800	58925800	-0.5186930579137631
chr12	58924900	58925900	-0.39731756423928405
chr12	58925000	58926000	-0.28132831657960006
chr12	58925100	58926100	0.19047273369828946
chr12	58925200	58926200	-0.343832234372627
chr12	58925300	58926300	-0.3744721439797421
chr12	58925400	58926400	-0.3220185889217843
chr12	58925500	58926500	-0.7557081796779128
chr12	58925600	58926600	-0.4440953922787222
chr12	58925700	58926700	-0.3219013694084687
chr12	58925800	58926800	-0.6112794183387797
chr12	58925900	58926900	-1.3867507805116168
chr12	58926000	58927000	-1.9436398505378718
chr12	58926100	58927100	-2.3345144057473655
chr12	58926200	58927200	-2.2271957311978787
chr12	58926300	58927300	-1.5904526781849757
chr12	58926400	58927400	-1.4474707839658287
chr12	58926500	58927500	-0.7901073929119041
chr12	58926600	58927600	0.0846798208731116
chr12	58926700	58927700	0.4992615594643258
chr12	58926800	58927800	0.8359984786786491
chr12	58926900	58927900	0.934730323889272
chr12	58927000	58928000	1.0514661069008788
chr12	58927100	58928100	0.9262966019992844
chr12	58927200	58928200	0.9832401113812832
chr12	58927300	58928300	0.5275897027232287
chr12	58927400	58928400	-0.16836930158592947
chr12	58927500	58928500	-0.39602669811304814
chr12	58927600	58928600	-1.2303997734776095
chr12	58927700	58928700	-1.3651238888775563
chr12	58927800	58928800	-1.3610166109748492
chr12	58927900	58928900	-1.189297951677393
chr12	58928000	58929000	-0.56870634160086
chr12	58928100	58929100	-0.7985555064771587
chr12	58928200	58929200	-1.0842734881449043
chr12	58928300	58929300	-1.2987900851993501
chr12	58928400	58929400	-0.3934747844743483
chr12	58928500	58929500	-0.6506908101879549
chr12	58928600	58929600	-0.7625214012185911
chr12	58928700	58929700	-0.5249509267531262
chr12	58928800	58929800	-1.0329578333062108
chr12	58928900	58929900	-0.8561533608984206
chr12	58929000	58930000	-1.7358268294046466
chr12	58929100	58930100	-1.4967912794467308
chr12	58929200	58930200	-1.3044713594489477
chr12	58929300	58930300	-1.3701395934529108
chr12	58929400	58930400	-1.2407461773294954
chr12	58929500	58930500	-0.8151589904404899
chr12	58929600	58930600	-0.8000066498698425
chr12	58929700	58930700	-0.8004243309003604
chr12	58929800	58930800	-0.6565548651897903
chr12	58929900	58930900	-0.43729581322735206
chr12	58930000	58931000	-0.16127076389581912
chr12	58930100	58931100	0.32434030231131816
chr12	58930200	58931200	1.0949840284035648
chr12	58930300	58931300	1.483337887030482
chr12	58930400	58931400	1.4563137287963808
chr12	58930500	58931500	0.9106276974167988
chr12	58930600	58931600	0.8083293515384482
chr12	58930700	58931700	0.36108933518132186
chr12	58930800	58931800	0.3295903942795536
chr12	58930900	58931900	0.1028968554789668
chr12	58931000	58932000	0.47903234343355033
chr12	58931100	58932100	0.15046625738147731
chr12	58931200	58932200	-0.590403000889327
chr12	58931300	58932300	-0.34239259277088235
chr12	58931400	58932400	-0.8759018422051738
chr12	58931500	58932500	-1.0871649983310512
chr12	58931600	58932600	-1.0947356569493871
chr12	58931700	58932700	-0.7489691983496908
chr12	58931800	58932800	-0.2292560858449032
chr12	58931900	58932900	0.19603956404126646
chr12	58932000	58933000	-0.4022826100378207
chr12	58932100	58933100	0.056441590353582816
chr12	58932200	58933200	-0.0018502061971473534
chr12	58932300	58933300	-0.2828615275886866
chr12	58932400	58933400	-0.04745182653813265
chr12	58932500	58933500	0.29772913999509565
chr12	58932600	58933600	0.31313915150359306
chr12	58932700	58933700	-0.02685459620903567
chr12	58932800	58933800	-0.5144722314876652
chr12	58932900	58933900	-0.8719348114125808
chr12	58933000	58934000	-0.6131751180778213
chr12	58933100	58934100	-0.6898745322684403
chr12	58934100	58935100	0.4938107054237412
chr12	58934200	58935200	0.9150849402899808
chr12	58934300	58935300	1.1050185639976504
chr12	58934400	58935400	0.4825153909846681
chr12	58934500	58935500	0.8206133376545353
chr12	58934600	58935600	0.806597863512787
chr12	58934700	58935700	0.4572643365851849
chr12	58934800	58935800	0.7403027093951331
chr12	58934900	58935900	0.033395023000736934
chr12	58935000	58936000	0.13389462650321599
chr12	58935100	58936100	0.015777962443109705
chr12	58935200	58936200	-0.9981417748919168
chr12	58935300	58936300	-1.372804638451533
chr12	58935400	58936400	-0.3933890387447716
chr12	58935500	58936500	-0.6114115209111689
chr12	58935600	58936600	-0.6802682468501297
chr12	58935700	58936700	-0.5605257128657751
chr12	58935800	58936800	-0.5387358362398078
chr12	58935900	58936900	0.2635345551773935
chr12	58936000	58937000	0.23714522087477483
chr12	58936100	58937100	-0.34543232359205817
chr12	58936200	58937200	-0.0374937311369515
chr12	58936300	58937300	-0.11483976977520592
chr12	58936400	58937400	-0.9246555684171722
chr12	58936500	58937500	-1.2852594329102731
chr12	58936600	58937600	-1.1643967235810329
chr12	58936700	58937700	-1.4654431268768744
chr12	58936800	58937800	-2.1093608288493506
chr12	58936900	58937900	-2.7493432116941867
chr12	58937000	58938000	-2.6503658213756767
chr12	58937100	58938100	-1.8314281901561889
chr12	58937200	58938200	-1.9206365072096487
chr12	58937300	58938300	-1.8012415013626109
chr12	58937400	58938400	-1.5393567546077465
chr12	58937500	58938500	-0.9302280227756652
chr12	58937600	58938600	-1.0854554143145592
chr12	58937700	58938700	-0.9292377152208708
chr12	58937800	58938800	-0.7677054783672266
chr12	58937900	58938900	-0.4661069661156925
chr12	58938000	58939000	-0.6408140907264367
chr12	58938100	58939100	-1.4290373973249393
chr12	58938200	58939200	-1.5732837498246004
chr12	58938300	58939300	-2.3437782857704224
chr12	58938400	58939400	-2.114271747584629
chr12	58938500	58939500	-1.867475758776046
chr12	58938600	58939600	-1.5906781170236828
chr12	58938700	58939700	-1.2686000935145063
chr12	58938800	58939800	-0.8296930977418164
chr12	58938900	58939900	-1.0087882935589922
chr12	58939000	58940000	-1.132324934161042
chr12	58939100	58940100	-0.7963699989984498
chr12	58939200	58940200	-0.988080883797123
chr12	58939300	58940300	-0.2537248406688421
chr12	58939400	58940400	-0.4356668727495554
chr12	58939500	58940500	-0.6587415598731797
chr12	58939600	58940600	-0.4505850403923307
chr12	58939700	58940700	-0.506212094104924
chr12	58939800	58940800	-0.4471264383503055
chr12	58939900	58940900	-0.016024872264380232
chr12	58940000	58941000	0.2888662429164626
chr12	58940100	58941100	0.40091205506753175
chr12	58940200	58941200	1.0240311547068326
chr12	58940300	58941300	1.3737902233879251
chr12	58940400	58941400	0.9851023564396441
chr12	58940500	58941500	1.0167785520721195
chr12	58940600	58941600	0.3918881265107273
chr12	58940700	58941700	-0.052137181215447734
chr12	58940800	58941800	-0.4841204089202742
chr12	58940900	58941900	-0.28360353752396644
chr12	58941000	58942000	0.15594931781957233
chr12	58941100	58942100	-0.16214321492247827
chr12	58941200	58942200	-0.3928547169808839
chr12	58941300	58942300	-0.2430862335213593
chr12	58941400	58942400	0.4157310257994338
chr12	58941500	58942500	0.8861933743332545
chr12	58941600	58942600	1.4473877830050703
chr12	58941700	58942700	1.4422598979153165
chr12	58941800	58942800	1.3942517911214918
chr12	58941900	58942900	1.2904321842820794
chr12	58942000	58943000	0.4630501098333344
chr12	58942100	58943100	0.8660359254211446
chr12	58942200	58943200	1.0288009279217802
chr12	58942300	58943300	0.4386593892033484
chr12	58942400	58943400	0.3921389622908381
chr12	58942500	58943500	-0.2063329556988725
chr12	58942600	58943600	-0.34779015142441344
chr12	58942700	58943700	0.21845400807492146
chr12	58942800	58943800	0.4036314122097409
chr12	58942900	58943900	0.8967970455011922
chr12	58943000	58944000	1.4045284803635383
chr12	58943100	58944100	0.8967761624957028
chr12	58943200	58944200	0.7068204493699995
chr12	58943300	58944300	0.5236629910426087
chr12	58943400	58944400	0.3740420821308384
chr12	58943500	58944500	0.5392684074684336
chr12	58943600	58944600	0.09642028261722348
chr12	58943700	58944700	0.031539248078504466
chr12	58943800	58944800	0.17329386437061256
chr12	58943900	58944900	-0.4310696678799987
chr12	58944600	58945600	-0.9271955147667068
chr12	58944700	58945700	-1.06007292591203
chr12	58944800	58945800	-1.8069916942744824
chr12	58944900	58945900	-1.8401965184314444
chr12	58945000	58946000	-1.739590001134479
chr12	58945100	58946100	-1.730728049491312
chr12	58945200	58946200	-2.1328837405274395
chr12	58945300	58946300	-1.5553049023014698
chr12	58945400	58946400	-1.151080465377906
chr12	58946200	58947200	-1.333197204652364
chr12	58946300	58947300	-0.6347496252034222
chr12	58946400	58947400	-0.5136119104811652
chr12	58946500	58947500	-0.36016957520666104
chr12	58946600	58947600	-0.584160872274181
chr12	58946700	58947700	-0.2229931084492688
chr12	58947700	58948700	-0.2964369767538061
chr12	58947800	58948800	-0.29278607167815995
chr12	58947900	58948900	-0.5765669523177659
chr12	58948000	58949000	-0.5857942217720433
chr12	58948100	58949100	-0.3196640648179477
chr12	58948200	58949200	0.2701183502351379
chr12	58948300	58949300	0.06291249296041745
chr12	58948400	58949400	-0.048652026948456883
chr12	58948500	58949500	0.3205356389298361
chr12	58948600	58949600	0.8401586287824921
chr12	58948700	58949700	0.5034261076170224
chr12	58948800	58949800	0.1776207801225279
chr12	58948900	58949900	-0.2548592506745831
chr12	58949000	58950000	-1.057608829058279
chr12	58949100	58950100	-1.3605604755607883
chr12	58949200	58950200	-1.5287258829375852
chr12	58949300	58950300	-0.813300336404025
chr12	58949400	58950400	-0.7382306281787744
chr12	58949500	58950500	-1.0693583326933365
chr12	58949600	58950600	-0.5511115452323136
chr12	58949700	58950700	-0.36041769914808025
chr12	58949800	58950800	0.33093024723109365
chr12	58949900	58950900	0.8589352101387961
chr12	58950000	58951000	1.3364432592465885
chr12	58950100	58951100	1.0082737778302877
chr12	58950200	58951200	1.268614891018682
chr12	58950300	58951300	1.2672102323530334
chr12	58950400	58951400	0.6834638746972234
chr12	58950500	58951500	0.3195193781596533
chr12	58950600	58951600	0.39888865668021595
chr12	58950700	58951700	0.9906722965336732
chr12	58950800	58951800	0.4684034529468044
chr12	58950900	58951900	0.0960684392949578
chr12	58951000	58952000	0.1017059801201899
chr12	58951100	58952100	0.4491197836541041
chr12	58951200	58952200	0.19212815144760365
chr12	58951300	58952300	0.027855096464695486
chr12	58951400	58952400	0.3574452459178954
chr12	58951500	58952500	0.8276933914132031
chr12	58951600	58952600	0.4313906608916447
chr12	58951700	58952700	-0.09547849151272116
chr12	58951800	58952800	0.5693785768212271
chr12	58951900	58952900	0.3417775003880273
chr12	58952000	58953000	-0.022192974220681526
chr12	58952100	58953100	0.4639421228709201
chr12	58952200	58953200	0.5218834078270199
chr12	58952300	58953300	0.4137345022591951
chr12	58952400	58953400	0.6574054846211976
chr12	58952500	58953500	0.2455548122932595
chr12	58952600	58953600	0.07775533329072976
chr12	58952700	58953700	0.9176316204897014
chr12	58952800	58953800	0.5693789255181565
chr12	58952900	58953900	1.1881091696297574
chr12	58953000	58954000	0.932635014023804
chr12	58953100	58954100	0.25116266590865377
chr12	58953200	58954200	0.22048075391131214
chr12	58953300	58954300	0.05339060347642397
chr12	58953400	58954400	-0.4275573405570953
chr12	58953500	58954500	-0.28645819062572697
chr12	58953600	58954600	-0.06838319222883593
chr12	58953700	58954700	-0.5054509505996231
chr12	58953800	58954800	-0.940860849237134
chr12	58953900	58954900	-1.6002314802761304
chr12	58954000	58955000	-1.0848970980199155
chr12	58954100	58955100	-0.5180650297352388
chr12	58954200	58955200	-0.7162612010299221
chr12	58954300	58955300	-0.6320198318709597
chr12	58954400	58955400	-0.22297876277727866
chr12	58954500	58955500	0.07965895374066016
chr12	58955600	58956600	0.7757278796795757
chr12	58955700	58956700	1.043603546620322
chr12	58955800	58956800	1.4586113536698382
chr12	58955900	58956900	1.3565879497985294
chr12	58956000	58957000	1.4205774278147218
chr12	58956100	58957100	0.9845412696165884
chr12	58956200	58957200	0.2643020362404165
chr12	58956300	58957300	0.5364811078785966
chr12	58956400	58957400	-0.037890530558558136
chr12	58956500	58957500	0.15418827940432495
chr12	58956600	58957600	-0.7477829244798747
chr12	58956700	58957700	-1.2831125274010802
chr12	58956800	58957800	-1.5196693997376371
chr12	58956900	58957900	-1.043194526814875
chr12	58957000	58958000	-0.5096997202307815
chr12	58957100	58958100	-0.7543351956455764
chr12	58957200	58958200	-0.5200148466810448
chr12	58957300	58958300	-0.8823817085559247
chr12	58957400	58958400	-1.0351099618946311
chr12	58957500	58958500	-1.2059814057087184
chr12	58957600	58958600	0.05895158141823127
chr12	58957700	58958700	0.16665895191708702
chr12	58957800	58958800	0.14969678593102784
chr12	58957900	58958900	-0.8440103581215189
chr12	58958000	58959000	-1.028623617187128
chr12	58958100	58959100	-1.181294093842358
chr12	58958200	58959200	-1.2924527660819645
chr12	58958300	58959300	-0.7448500877112977
chr12	58958400	58959400	0.06052349350304189
chr12	58958500	58959500	-0.2351387336327947
chr12	58958600	58959600	-0.4004099447092561
chr12	58958700	58959700	-0.5835597843812159
chr12	58958800	58959800	-0.8521690309097143
chr12	58958900	58959900	-0.6671755160259343
chr12	58959000	58960000	-0.4095249961671892
chr12	58959100	58960100	0.14672836227597366
chr12	58959200	58960200	-0.11205283634453328
chr12	58959300	58960300	-0.6595732944088801
chr12	58959400	58960400	-1.4386028890257476
chr12	58959500	58960500	-1.3123676533768562
chr12	58959600	58960600	-1.5405488832879788
chr12	58959700	58960700	-1.6602206564834625
chr12	58959800	58960800	-1.717979257924354
chr12	58959900	58960900	-1.8980419268841469
chr12	58960000	58961000	-2.0574032474102495
chr12	58960100	58961100	-1.880710263340588
chr12	58960200	58961200	-1.8692133132352016
chr12	58960300	58961300	-1.7445304513827653
chr12	58960400	58961400	-1.2572811127353567
chr12	58960500	58961500	-1.6758390059830115
chr12	58960600	58961600	-1.5682202029214425
chr12	58960700	58961700	-1.0824156646113576
chr12	58960800	58961800	-0.7066667389238369
chr12	58960900	58961900	-0.2201753815900236
chr12	58962000	58963000	-0.16876429717767213
chr12	58962100	58963100	-0.03984364722346125
chr12	58962200	58963200	0.14153839265791746
chr12	58963900	58964900	1.26799050377335
chr12	58964000	58965000	2.0365648216082928
chr12	58964100	58965100	2.0004049810639466
chr12	58964200	58965200	1.641602616417153
chr12	58964300	58965300	1.2369052696647955
chr12	58964400	58965400	0.9961561377694559
chr12	58964500	58965500	0.6851911496322466
chr12	58964600	58965600	0.5367741473153359
chr12	58964700	58965700	0.453597454677367
chr12	58964800	58965800	0.3016141209384073
chr12	58964900	58965900	0.3384925915891389
chr12	58966000	58967000	2.118835687976601
chr12	58966100	58967100	1.9797305839003487
chr12	58966200	58967200	1.4665264191765384
chr12	58966300	58967300	1.4492563456223564
chr12	58966400	58967400	0.9778770591519214
chr12	58966500	58967500	0.7032689161964842
chr12	58966600	58967600	0.7622325550265532
chr12	58966700	58967700	0.9480692965589288
chr12	58966800	58967800	0.8385137969021375
chr12	58966900	58967900	-0.05670396462255853
chr12	58967000	58968000	-0.035741099863664035
chr12	58967100	58968100	0.08684693552158781
chr12	58967200	58968200	0.13671343690795565
chr12	58967300	58968300	0.20205753382917893
chr12	58967400	58968400	-0.1201461475802912
chr12	58967500	58968500	-0.2017668760984275
chr12	58967600	58968600	0.06955368513786019
chr12	58967700	58968700	0.8457048596705801
chr12	58967800	58968800	0.3081750642411909
chr12	58967900	58968900	1.296933452520837
chr12	58968000	58969000	0.7987421925569425
chr12	58968100	58969100	0.693496788215025
chr12	58968200	58969200	1.1401445192294737
chr12	58968300	58969300	1.1546883605007259
chr12	58968400	58969400	1.2608514384967389
chr12	58968500	58969500	1.091581189093664
chr12	58968600	58969600	1.2474793565784323
chr12	58968700	58969700	0.9241882180355252
chr12	58969700	58970700	-0.3566424783243761
chr12	58969800	58970800	0.05616609195448681
chr12	58969900	58970900	0.23123564568126045
chr12	58970000	58971000	0.033626561775051245
chr12	58970100	58971100	-0.04642451156389917
chr12	58970200	58971200	0.14301612469956193
chr12	58970300	58971300	-0.2661317233332087
chr12	58970400	58971400	-0.11907289385513604
chr12	58970500	58971500	-0.33622259074854105
chr12	58970600	58971600	-0.1962584580465828
chr12	58970700	58971700	0.29521220812610943
chr12	58970800	58971800	0.3626308246654443
chr12	58970900	58971900	-0.17456629879300425
chr12	58971000	58972000	0.44854218964452686
chr12	58971100	58972100	-0.4219732507595132
chr12	58971200	58972200	-0.2182113083605068
chr12	58971300	58972300	-0.1845130211215099
chr12	58971400	58972400	-0.4459562126334818
chr12	58971500	58972500	-0.3711400929804046
chr12	58971600	58972600	-0.28731804526336685
chr12	58972700	58973700	0.3339854801879397
chr12	58972800	58973800	0.2846649528678439
chr12	58972900	58973900	0.1327466600305688
chr12	58973000	58974000	0.11807829868272071
chr12	58973100	58974100	0.25057229045008383
chr12	58973200	58974200	0.4631523891033405
chr12	58973300	58974300	0.6022970441425942
chr12	58973400	58974400	-0.049027972088637135
chr12	58973500	58974500	-0.39937495032950937
chr12	58973600	58974600	-1.0178736471626877
chr12	58973700	58974700	-0.3188547126691642
chr12	58973800	58974800	-0.3033014776228873
chr12	58973900	58974900	-0.8682720009124348
chr12	58974000	58975000	-0.6762446658331559
chr12	58974100	58975100	-0.7284237738769236
chr12	58974200	58975200	-0.4246052065870921
chr12	58974300	58975300	-0.4948327256512592
chr12	58974400	58975400	-0.1325170898044162
chr12	58974500	58975500	0.06995454238300691
chr12	58974600	58975600	0.5708982876518448
chr12	58974700	58975700	-0.7145211669749104
chr12	58974800	58975800	-0.8945441148565769
chr12	58974900	58975900	-0.4626610604483588
chr12	58975000	58976000	-1.1046838083192714
chr12	58975100	58976100	-0.580570645377542
chr12	58975200	58976200	-1.1058888449859503
chr12	58975300	58976300	-1.3217743467988234
chr12	58975400	58976400	-0.9415042044090972
chr12	58975500	58976500	-1.5326562271304032
chr12	58975600	58976600	-1.2004705854481843
chr12	58975700	58976700	-0.23977842842554425
chr12	58975800	58976800	0.2648052168729469
chr12	58977200	58978200	0.5504245562692991
chr12	58977300	58978300	0.5138557979928831
chr12	58977400	58978400	0.5545018747315381
chr12	58977500	58978500	0.6663648575645094
chr12	58977600	58978600	-0.1474376101199851
chr12	58977700	58978700	0.5059853479548838
chr12	58977800	58978800	0.5299642900818147
chr12	58977900	58978900	0.4668881515096008
chr12	58978000	58979000	0.7930711548717875
chr12	58978100	58979100	0.6944362127829634
chr12	58978200	58979200	0.4728163970015297
chr12	58978300	58979300	0.18186464379473136
chr12	58978400	58979400	-0.2138783523490725
chr12	58978500	58979500	-0.4629767082543129
chr12	58978600	58979600	0.25752298838092386
chr12	58979800	58980800	-0.7758655120336329
chr12	58979900	58980900	-0.2835459723147862
chr12	58980000	58981000	0.16307372092992628
chr12	58980100	58981100	0.17549894890249784
chr12	58980200	58981200	0.029642761927856736
chr12	58980300	58981300	-0.2938917077124549
chr12	58980400	58981400	-0.2946309088775014
chr12	58980500	58981500	-0.4838921417005425
chr12	58980600	58981600	-0.5068393948631914
chr12	58981000	58982000	-1.9026489240917934
chr12	58981100	58982100	-2.4588018389107384
chr12	58981200	58982200	-2.512879256993389
chr12	58981300	58982300	-2.4040691995189367
chr12	58981400	58982400	-2.6581570131047423
chr12	58981500	58982500	-2.0274417090327783
chr12	58981600	58982600	-1.794963244244128
chr12	58981700	58982700	-2.550828651431208
chr12	58981800	58982800	-2.152385531148356
chr12	58981900	58982900	-2.2584462511295182
chr12	58982000	58983000	-2.2256181880354
chr12	58982100	58983100	-1.6201803285251215
chr12	58982200	58983200	-2.336385197451058
chr12	58982300	58983300	-1.8100754970784827
chr12	58982400	58983400	-1.3560104367794306
chr12	58982500	58983500	-1.150079786560469
chr12	58982600	58983600	-0.489159286239444
chr12	58982700	58983700	-0.026513251414563496
chr12	58982800	58983800	-0.28144019290493616
chr12	58982900	58983900	0.6914400787162089
chr12	58983000	58984000	1.0801644740073624
chr12	58983100	58984100	0.8816982260800191
chr12	58983200	58984200	1.448651854989532
chr12	58983300	58984300	1.290903017758439
chr12	58983400	58984400	0.9783946718509487
chr12	58983500	58984500	0.9733913947331496
chr12	58983600	58984600	0.23068962437832155
chr12	58983700	58984700	0.5219093009710448
chr12	58983800	58984800	0.2244240446297331
chr12	58983900	58984900	-0.3907692560837642
chr12	58984000	58985000	-0.3533118297320287
chr12	58984100	58985100	-0.5694396741196729
chr12	58984200	58985200	-0.5005587163669659
chr12	58984300	58985300	-0.8132684450754816
chr12	58984400	58985400	-0.7391097442838597
chr12	58984500	58985500	-1.1147994176756373
chr12	58984600	58985600	-0.7276254156857194
chr12	58984700	58985700	-1.3190322436143609
chr12	58984800	58985800	-0.7303493919401446
chr12	58984900	58985900	-0.852927454984729
chr12	58985000	58986000	-0.5688663615555845
chr12	58985100	58986100	-0.18285982991613906
chr12	58985200	58986200	-0.0864860699347196
chr12	58985300	58986300	0.1362279449186492
chr12	58985400	58986400	0.1422534228104834
chr12	58985500	58986500	0.381697572103177
chr12	58985600	58986600	-0.14620894544046611
chr12	58985700	58986700	0.08848794304408801
chr12	58985800	58986800	-0.4070192526114753
chr12	58985900	58986900	0.058599300103629126
chr12	58986000	58987000	-0.24058076472423767
chr12	58986100	58987100	-0.6996345498169829
chr12	58986200	58987200	-0.25282458708594024
chr12	58986300	58987300	-0.3876054777758631
chr12	58986400	58987400	-0.18675005018355606
chr12	58987300	58988300	0.24752346504952635
chr12	58987400	58988400	-0.335668372090462
chr12	58987500	58988500	-0.43443750034707984
chr12	58987600	58988600	0.3977078669906697
chr12	58987700	58988700	0.4433336004780759
chr12	58987800	58988800	0.4860153444576621
chr12	58987900	58988900	0.041291197746536994
chr12	58988000	58989000	-0.4140965962569429
chr12	58988100	58989100	-0.5934619895439993
chr12	58988200	58989200	-0.9288509138181332
chr12	58988300	58989300	-1.5754711562849202
chr12	58988400	58989400	-1.137031647070295
chr12	58988500	58989500	-1.3515054538732416
chr12	58988600	58989600	-2.5006141252669685
chr12	58988700	58989700	-2.1590824718713804
chr12	58988800	58989800	-2.235563883009597
chr12	58988900	58989900	-2.000015819999829
chr12	58989000	58990000	-1.6686458005836078
chr12	58989100	58990100	-1.7095050987265203
chr12	58989200	58990200	-1.0760463247940963
chr12	58989300	58990300	-0.44603852749594575
chr12	58989400	58990400	-0.8732989326793151
chr12	58989500	58990500	-1.1137093296577545
chr12	58989600	58990600	-0.9539900544906458
chr12	58989700	58990700	-1.1525111516252298
chr12	58989800	58990800	-1.4200294020709334
chr12	58989900	58990900	-1.8345697321491683
chr12	58990000	58991000	-1.818610026312238
chr12	58990100	58991100	-1.8187811184082503
chr12	58990200	58991200	-1.8917512761190247
chr12	58990300	58991300	-2.187485337656879
chr12	58990400	58991400	-1.850656263120772
chr12	58990500	58991500	-1.8594649321774752
chr12	58990600	58991600	-1.8029471607998528
chr12	58990700	58991700	-2.1430988721884257
chr12	58990800	58991800	-2.8041271371637126
chr12	58990900	58991900	-2.3452248889301424
chr12	58991000	58992000	-2.9166216856883866
chr12	58991100	58992100	-3.254262200205949
chr12	58991200	58992200	-3.4101399393981167
chr12	58991300	58992300	-3.0939620890012995
chr12	58991400	58992400	-2.8822974381653688
chr12	58991500	58992500	-2.4504240986005716
chr12	58991600	58992600	-2.4055352551285427
chr12	58992700	58993700	-4.014530251579037
chr12	58992800	58993800	-4.330092533710022
chr12	58992900	58993900	-5.298016108984849
chr12	58993000	58994000	-5.741816682658817
chr12	58993100	58994100	-5.93987289522666
chr12	58993200	58994200	-5.936983143851804
chr12	58993300	58994300	-5.9011123081915695
chr12	58993400	58994400	-5.188772909005691
chr12	58993500	58994500	-5.350806810026579
chr12	58993600	58994600	-4.862909987111187
chr12	58994400	58995400	-3.381940110582832
chr12	58994500	58995500	-3.1368969151856825
chr12	58994600	58995600	-3.1984783700439854
chr12	58994700	58995700	-2.8463737356855203
chr12	58994800	58995800	-2.4119657209451484
chr12	58994900	58995900	-2.546666376411395
chr12	58995000	58996000	-2.766590546069386
chr12	58995100	58996100	-2.636362634991812
chr12	58995200	58996200	-1.5093854532800892
chr12	58995300	58996300	-1.8563468780486896
chr12	58995400	58996400	-1.1357380059990478
chr12	58995500	58996500	-0.9980819021258202
chr12	58995600	58996600	-1.2623943277959182
chr12	58995700	58996700	-1.341783329885904
chr12	58995800	58996800	-2.112724004404808
chr12	58995900	58996900	-1.7666654786783846
chr12	58996000	58997000	-1.6837822241116798
chr12	58996100	58997100	-1.7376960944567097
chr12	58996200	58997200	-2.261356626491817
chr12	58996300	58997300	-2.100207020375138
chr12	58996400	58997400	-1.8910358608137183
chr12	58996500	58997500	-1.988047412223847
chr12	58996600	58997600	-1.8982805753974048
chr12	58996700	58997700	-1.7444857277013837
chr12	58996800	58997800	-1.220456124443816
chr12	58996900	58997900	-1.6581219126554956
chr12	58997000	58998000	-1.5540997240555552
chr12	58997100	58998100	-1.1678360786898785
chr12	58997200	58998200	-1.0321399677246796
chr12	58997300	58998300	-0.8836223916728059
chr12	58997400	58998400	-1.2223194851403498
chr12	58997500	58998500	-0.9751969561317808
chr12	58997600	58998600	-0.7373595958644261
chr12	58997700	58998700	-1.0328665944505926
chr12	58997800	58998800	-0.6000157692055401
chr12	58997900	58998900	-0.5260011733199907
chr12	58998000	58999000	-0.19212863579957853
chr12	58998100	58999100	-0.23603551338264986
chr12	58998200	58999200	0.7680098109001892
chr12	58999300	59000300	-1.7983993088138148
chr12	58999400	59000400	-1.8426282594931591
chr12	58999500	59000500	-1.8615082617308603
chr12	58999600	59000600	-1.6246426030161474
chr12	58999700	59000700	-0.8941061743384591
chr12	58999800	59000800	-0.6899953851890817
chr12	58999900	59000900	-1.4906497240436958
chr12	59000000	59001000	-1.7881683817868845
chr12	59000100	59001100	-1.1717083523342595
chr12	59000200	59001200	-1.6851806167589412
chr12	59000300	59001300	-1.8115282427464343
chr12	59000400	59001400	-1.9608567311792984
chr12	59000500	59001500	-2.2700667467672364
chr12	59000600	59001600	-2.2502999412369773
chr12	59000700	59001700	-1.5279226238987575
chr12	59000800	59001800	-1.8562395456154457
chr12	59000900	59001900	-1.1010602330708388
chr12	59001000	59002000	-0.602362704066274
chr12	59002100	59003100	1.763442345707119
chr12	59002200	59003200	1.3941272338689992
chr12	59002300	59003300	1.163474608648698
chr12	59002400	59003400	1.2100176080829992
chr12	59002500	59003500	0.5009975423409968
chr12	59002600	59003600	0.07664828196068887
chr12	59002700	59003700	0.29552897241535586
chr12	59002800	59003800	0.2368019062583727
chr12	59002900	59003900	-0.3849576584759059
chr12	59003000	59004000	-0.5967100045822049
chr12	59003100	59004100	-1.0337971410090598
chr12	59003200	59004200	-0.9411213164201888
chr12	59003300	59004300	-1.0450893055972144
chr12	59003400	59004400	-1.5498022970219858
chr12	59003500	59004500	-1.335413364487201
chr12	59003600	59004600	-0.6476610358736916
chr12	59003700	59004700	-1.1379236143031732
chr12	59003800	59004800	-0.7650849403756642
chr12	59003900	59004900	-0.4862400642351002
chr12	59004000	59005000	-0.10899287172130999
chr12	59004100	59005100	0.7872824507705172
chr12	59004200	59005200	0.9931751495386084
chr12	59004300	59005300	0.7890614644954487
chr12	59004400	59005400	0.8264620340608148
chr12	59004500	59005500	0.8397600144228514
chr12	59004600	59005600	0.4476797317117597
chr12	59004700	59005700	0.4870438599199578
chr12	59004800	59005800	0.01752889281298499
chr12	59004900	59005900	0.017947236264191698
chr12	59005000	59006000	0.31817793094020236
chr12	59005100	59006100	-0.19359672966636465
chr12	59005200	59006200	-0.2215242526296841
chr12	59005300	59006300	-0.4656185380353931
chr12	59005400	59006400	-0.30813717099688154
chr12	59005500	59006500	-0.16046545607788248
chr12	59005600	59006600	0.2897501420700447
chr12	59005700	59006700	0.08237638626693082
chr12	59005800	59006800	-0.02462209160470393
chr12	59005900	59006900	-0.4493061967233963
chr12	59006000	59007000	-0.78375178452714
chr12	59006100	59007100	-0.1354022572485748
chr12	59006200	59007200	-0.3682021237168816
chr12	59006300	59007300	-0.022827534344048887
chr12	59006400	59007400	-0.06477720159847111
chr12	59006500	59007500	-0.09588696912551584
chr12	59006600	59007600	-0.727967502240376
chr12	59006700	59007700	-0.5077460361961715
chr12	59006800	59007800	0.2640742568153188
chr12	59006900	59007900	0.3894557394128585
chr12	59007000	59008000	0.3687601391993498
chr12	59007100	59008100	-0.5862695522348476
chr12	59007200	59008200	-0.9018045637002704
chr12	59007300	59008300	-0.8065245085745044
chr12	59007400	59008400	-0.5229708422049854
chr12	59007500	59008500	-0.8281030710139449
chr12	59007600	59008600	-0.95568319610191
chr12	59007700	59008700	-0.9290580969199476
chr12	59007800	59008800	-2.143963037150694
chr12	59007900	59008900	-2.1753228488516902
chr12	59008000	59009000	-2.1014756237520613
chr12	59008100	59009100	-1.9548443540214744
chr12	59008200	59009200	-1.4867226897416208
chr12	59008300	59009300	-1.331571188306324
chr12	59008400	59009400	-1.771918850473877
chr12	59008500	59009500	-1.5522692501087214
chr12	59008600	59009600	-1.032427940265093
chr12	59008700	59009700	-1.1069656676030035
chr12	59008800	59009800	-0.2096626848598764
chr12	59008900	59009900	-0.07845578090461837
chr12	59009000	59010000	0.07066744859783268
chr12	59009100	59010100	0.3610647990509997
chr12	59009200	59010200	-0.07587407458485182
chr12	59009300	59010300	-0.07307988852377803
chr12	59009400	59010400	0.03519070809635199
chr12	59009500	59010500	0.2773928030788807
chr12	59009600	59010600	0.3623372207945558
chr12	59009700	59010700	0.5121260648720201
chr12	59009800	59010800	-0.02424363770736989
chr12	59009900	59010900	-0.5083932333616756
chr12	59010000	59011000	-1.1548029848741264
chr12	59010100	59011100	-1.6828891943681623
chr12	59010200	59011200	-1.1985454995852558
chr12	59010300	59011300	-1.3102388229789508
chr12	59010400	59011400	-1.5079632678336303
chr12	59010500	59011500	-1.8638197690358809
chr12	59010600	59011600	-1.5658925613212795
chr12	59010700	59011700	-1.7508813442200215
chr12	59010800	59011800	-1.7347492595718366
chr12	59010900	59011900	-1.14388912477328
chr12	59011000	59012000	-0.8995598612981306
chr12	59011100	59012100	-0.3668645319650844
chr12	59012200	59013200	-0.4035962563046886
chr12	59012300	59013300	-0.419389404493049
chr12	59012400	59013400	-0.6687444714987704
chr12	59012500	59013500	-0.8490657107772576
chr12	59012600	59013600	-1.1601119403437559
chr12	59012700	59013700	-1.2999490106903508
chr12	59012800	59013800	-1.0214287442973349
chr12	59012900	59013900	-1.3999995088726156
chr12	59013000	59014000	-1.0943019520709194
chr12	59013100	59014100	-1.2693310675647749
chr12	59013200	59014200	-1.507130092955254
chr12	59013300	59014300	-1.8823578850568043
chr12	59013400	59014400	-1.9549975193333449
chr12	59013500	59014500	-1.7277600735885197
chr12	59013600	59014600	-1.7100577984170593
chr12	59013700	59014700	-1.696119336233476
chr12	59013800	59014800	-2.0577839062841186
chr12	59013900	59014900	-1.982985515044162
chr12	59014000	59015000	-1.9872109953203516
chr12	59014100	59015100	-2.0243027289541065
chr12	59014200	59015200	-1.246316957133229
chr12	59014300	59015300	-0.4492898959219349
chr12	59014400	59015400	-0.3432821432239165
chr12	59014500	59015500	-0.1846597872153612
chr12	59014600	59015600	-0.5365195473827211
chr12	59014700	59015700	-0.5221338601346863
chr12	59014800	59015800	-0.23408120240016225
chr12	59014900	59015900	0.021947023770830947
chr12	59015000	59016000	-0.3491648709376127
chr12	59015100	59016100	-0.38305562974455787
chr12	59015200	59016200	-1.1707808708899137
chr12	59015300	59016300	-1.253090955168277
chr12	59015400	59016400	-1.1280561066995836
chr12	59015500	59016500	-1.4280927504144891
chr12	59016400	59017400	-0.12679972412558158
chr12	59016500	59017500	0.12771054646192928
chr12	59016600	59017600	-0.11748457286970518
chr12	59016700	59017700	-0.6154571834136368
chr12	59016800	59017800	-0.8413259587678331
chr12	59016900	59017900	-0.4517066704410387
chr12	59017000	59018000	-0.3987075854673993
chr12	59017100	59018100	0.3607245966819876
chr12	59017200	59018200	0.37285562747710543
chr12	59017300	59018300	0.9749766945837081
chr12	59017400	59018400	0.9136368434927876
chr12	59017500	59018500	1.0842983325770843
chr12	59017600	59018600	0.7857512876763352
chr12	59017700	59018700	0.9190025534322844
chr12	59017800	59018800	1.6500211964015832
chr12	59017900	59018900	1.4659433530592425
chr12	59018000	59019000	1.4751983105591875
chr12	59018100	59019100	0.5762862986133357
chr12	59018200	59019200	0.8477226507039181
chr12	59018300	59019300	0.5431498843076242
chr12	59018400	59019400	0.7911028965580511
chr12	59018500	59019500	0.7569448756906385
chr12	59018600	59019600	0.8060022751491172
chr12	59018700	59019700	0.42109474428099547
chr12	59018800	59019800	-0.6332426343846705
chr12	59018900	59019900	-0.23735646467861235
chr12	59019000	59020000	0.08801899838607948
chr12	59019100	59020100	-0.4386353149819823
chr12	59019200	59020200	-1.0372403645344412
chr12	59019300	59020300	-0.5508162916669412
chr12	59019400	59020400	-0.6111439036644595
chr12	59019500	59020500	-0.8095320169988557
chr12	59019600	59020600	-1.0107331695901638
chr12	59019700	59020700	-0.44215039898729297
chr12	59019800	59020800	-0.04606983116286584
chr12	59019900	59020900	-0.22639071933671745
chr12	59020000	59021000	-0.0610398168697271
chr12	59020100	59021100	0.5080852025911244
chr12	59020200	59021200	1.355617909814395
chr12	59020300	59021300	0.24874848015655995
chr12	59020400	59021400	0.13990044245232
chr12	59020500	59021500	-0.06186297089326372
chr12	59020600	59021600	-0.15284610854230998
chr12	59020700	59021700	-0.6047815550783574
chr12	59020800	59021800	-1.082824971523915
chr12	59020900	59021900	-0.7490436925059492
chr12	59021000	59022000	-1.0642741705389884
chr12	59021100	59022100	-0.4883113071294701
chr12	59021200	59022200	-0.6225281475189275
chr12	59021300	59022300	-0.4496410265793047
chr12	59021400	59022400	-0.6792959288983788
chr12	59021500	59022500	-0.4995142369198212
chr12	59021600	59022600	-0.4976765799893548
chr12	59021700	59022700	0.17919125207660455
chr12	59021800	59022800	0.3032733500645368
chr12	59021900	59022900	-0.04489226965316325
chr12	59022000	59023000	-0.3447841349501294
chr12	59022100	59023100	-1.122077434803752
chr12	59022200	59023200	-1.4572830801135963
chr12	59022300	59023300	-0.4875110913823415
chr12	59022400	59023400	-0.6901148580800982
chr12	59022500	59023500	-1.0939696274658761
chr12	59022600	59023600	-0.9322355350194615
chr12	59022700	59023700	-1.2941871953466697
chr12	59022800	59023800	-0.8151862368212143
chr12	59022900	59023900	-0.9547291624090336
chr12	59023000	59024000	-1.1557122151424595
chr12	59023100	59024100	-1.0800847789168202
chr12	59023200	59024200	-0.8147868580328825
chr12	59023300	59024300	-1.6685365385997586
chr12	59023400	59024400	-1.0858157608619494
chr12	59023500	59024500	-1.1501557953473822
chr12	59023600	59024600	-0.8760903074453111
chr12	59023700	59024700	-1.0475701728715727
chr12	59023800	59024800	-1.229399756848172
chr12	59023900	59024900	-1.1414749875662251
chr12	59024000	59025000	-0.6947962139157289
chr12	59024100	59025100	-0.6323454656140961
chr12	59024200	59025200	-1.1379745006205524
chr12	59024300	59025300	-0.5935715194369582
chr12	59024400	59025400	-0.9589107762423036
chr12	59024500	59025500	-0.5329195409905096
chr12	59024600	59025600	-0.3634305639923233
chr12	59024700	59025700	-0.1434736394443802
chr12	59024800	59025800	0.20098308449269006
chr12	59024900	59025900	0.2692867183090443
chr12	59025000	59026000	0.3289784773770186
chr12	59025100	59026100	0.05583116270228946
chr12	59025200	59026200	0.1316851649082447
chr12	59025300	59026300	-0.10840489594335133
chr12	59025400	59026400	0.11232800492934364
chr12	59025500	59026500	-0.3017855455710737
chr12	59025600	59026600	-0.5110261695503509
chr12	59025700	59026700	-0.323208179923222
chr12	59025800	59026800	-1.8292045510116872
chr12	59025900	59026900	-1.826049646856825
chr12	59026000	59027000	-1.9716128009650657
chr12	59026100	59027100	-1.77518945046133
chr12	59026200	59027200	-2.235854976955987
chr12	59026300	59027300	-2.2508552083882964
chr12	59026400	59027400	-2.2875630872453456
chr12	59026500	59027500	-2.639319922880135
chr12	59026600	59027600	-2.823936982267993
chr12	59026700	59027700	-3.6425619114273418
chr12	59026800	59027800	-2.285732962028896
chr12	59026900	59027900	-2.486507410899331
chr12	59027000	59028000	-2.775168280096965
chr12	59027100	59028100	-2.8036067207664246
chr12	59027200	59028200	-2.0936339481825765
chr12	59027300	59028300	-2.229339567637312
chr12	59027400	59028400	-2.187407626902734
chr12	59027500	59028500	-1.1536663203852022
chr12	59027600	59028600	-2.0218542035810683
chr12	59027700	59028700	-1.0072729769612268
chr12	59027800	59028800	-0.6843012718915817
chr12	59027900	59028900	-0.8589057695775298
chr12	59028000	59029000	-0.9288166227693855
chr12	59028100	59029100	-0.3641110773172071
chr12	59028200	59029200	-0.3728552807648274
chr12	59028300	59029300	-0.4791260400126211
chr12	59028400	59029400	-0.7216419959164581
chr12	59028500	59029500	-0.7819836786546353
chr12	59028600	59029600	0.06000439669252535
chr12	59028700	59029700	-0.2667659319104395
chr12	59028800	59029800	-0.2394194956264744
chr12	59028900	59029900	-0.4838143333586698
chr12	59029000	59030000	-0.1338829052119315
chr12	59029100	59030100	-1.2815445472640632
chr12	59029200	59030200	-1.2098529570225054
chr12	59029300	59030300	-1.3118764552448754
chr12	59029400	59030400	-1.554231020395455
chr12	59029500	59030500	-1.3338533356368554
chr12	59029600	59030600	-1.498478977992998
chr12	59029700	59030700	-1.1499954542503146
chr12	59029800	59030800	-1.290431698610814
chr12	59029900	59030900	-0.913944365565456
chr12	59030000	59031000	-1.2171289934757998
chr12	59030100	59031100	-0.6641192774582769
chr12	59030200	59031200	-0.9051275592338136
chr12	59030300	59031300	-0.3516501325598376
chr12	59030400	59031400	0.1904282159712498
chr12	59030500	59031500	-0.17760930727907434
chr12	59030600	59031600	0.11854602715997785
chr12	59030700	59031700	0.21892108885759365
chr12	59030800	59031800	-0.26340911984824805
chr12	59030900	59031900	-0.4119303400258145
chr12	59031000	59032000	-0.3165126433052609
chr12	59031100	59032100	-0.4617777145272055
chr12	59031200	59032200	-0.8569264050268552
chr12	59031300	59032300	-1.0703359352519937
chr12	59031400	59032400	-0.6986937775102378
chr12	59031500	59032500	-0.6123947698306519
chr12	59031600	59032600	-0.33004440400396823
chr12	59031700	59032700	-0.33582211913600785
chr12	59031800	59032800	0.2385121769169767
chr12	59031900	59032900	0.6219831187494511
chr12	59032000	59033000	0.6635912646491464
chr12	59032100	59033100	-0.01525778733342032
chr12	59032200	59033200	0.4393213894660379
chr12	59032300	59033300	0.3064177323517597
chr12	59032400	59033400	0.7765863664941622
chr12	59032500	59033500	0.5257974925526665
chr12	59032600	59033600	0.0321802454295566
chr12	59032700	59033700	-0.09605844808005627
chr12	59032800	59033800	-0.3296964275592327
chr12	59032900	59033900	-0.2467919376009916
chr12	59033000	59034000	0.034872789996385496
chr12	59033100	59034100	0.8525255521902976
chr12	59033200	59034200	0.6711469130556674
chr12	59033300	59034300	0.24630233225122186
chr12	59033400	59034400	-0.439012276873258
chr12	59033500	59034500	0.4263571071417901
chr12	59033600	59034600	0.3888350908917304
chr12	59033700	59034700	0.4955953730403026
chr12	59033800	59034800	0.5672778914801572
chr12	59033900	59034900	-0.3496816117534821
chr12	59034000	59035000	-1.1002147004265583
chr12	59034100	59035100	-1.0487732231500495
chr12	59034200	59035200	-0.855080323995524
chr12	59034300	59035300	-0.3434068228204493
chr12	59034400	59035400	-0.3379875883259532
chr12	59034500	59035500	-1.0643338433161682
chr12	59034600	59035600	-0.8264561357845678
chr12	59034700	59035700	-1.0390682998735474
chr12	59034800	59035800	-1.125862331658682
chr12	59034900	59035900	-0.4582204987177414
chr12	59035000	59036000	0.3977507577220473
chr12	59035100	59036100	0.3046112346279964
chr12	59035200	59036200	0.5020727229002234
chr12	59035300	59036300	0.7415817862847467
chr12	59035400	59036400	0.2839951420490388
chr12	59035500	59036500	0.2647040898827455
chr12	59035600	59036600	-0.5093773525451344
chr12	59035700	59036700	-0.4896472440855312
chr12	59035800	59036800	-0.6265269053839703
chr12	59035900	59036900	-0.8217238773475457
chr12	59036000	59037000	-1.2656824068201935
chr12	59036100	59037100	-0.817089400459433
chr12	59036200	59037200	-1.341233963865271
chr12	59036300	59037300	-2.7378013209621592
chr12	59036400	59037400	-2.7650071063234813
chr12	59036500	59037500	-2.1597531049411822
chr12	59036600	59037600	-1.173073684197581
chr12	59036700	59037700	-0.9628281796418792
chr12	59036800	59037800	-0.2534871576212865
chr12	59036900	59037900	-0.4669572420445395
chr12	59037000	59038000	-0.4988007075938137
chr12	59037100	59038100	-1.0888011347838935
chr12	59037200	59038200	-0.2897859899579951
chr12	59037300	59038300	0.9755164821295462
chr12	59037400	59038400	2.013118180379926
chr12	59037500	59038500	2.093072793042747
chr12	59037600	59038600	1.8490426291968656
chr12	59037700	59038700	1.8361478428560496
chr12	59037800	59038800	1.3914329979884759
chr12	59037900	59038900	1.9500516548190057
chr12	59038000	59039000	1.933255489089776
chr12	59038100	59039100	2.508310232385962
chr12	59038200	59039200	1.830274958085843
chr12	59038300	59039300	1.4967439218011418
chr12	59038400	59039400	0.9625152017172264
chr12	59038500	59039500	0.6794699266682798
chr12	59039100	59040100	-1.6798360921600268
chr12	59039200	59040200	-1.0159412445245994
chr12	59039300	59040300	-0.3257206333443721
chr12	59039400	59040400	0.013895210097552528
chr12	59039500	59040500	0.11446126084231666
chr12	59039600	59040600	-0.15284462317775174
chr12	59039700	59040700	0.5687137932889288
chr12	59039800	59040800	0.7585271938612005
chr12	59039900	59040900	0.5385021597270933
chr12	59040000	59041000	0.8836402375231676
chr12	59040100	59041100	1.2009277281192046
chr12	59040300	59041300	0.5284131311138772
chr12	59040400	59041400	0.1886449967231966
chr12	59040500	59041500	0.024527789892582152
chr12	59040600	59041600	0.3798557387187047
chr12	59041000	59042000	0.6697794290170889
chr12	59041100	59042100	-0.2719144200892489
chr12	59041200	59042200	-0.3750683486340937
chr12	59041300	59042300	-0.3666243821439977
chr12	59041400	59042400	-1.0890790776589518
chr12	59041500	59042500	-1.0281739035340525
chr12	59041600	59042600	-0.8507506501259615
chr12	59041700	59042700	-0.9912675616607579
chr12	59041800	59042800	-0.729661750991894
chr12	59041900	59042900	-1.05694120580213
chr12	59042000	59043000	-1.6145016106385934
chr12	59042100	59043100	-1.3552690954703244
chr12	59042200	59043200	-1.6765729930612998
chr12	59042300	59043300	-1.8120617000215071
chr12	59042400	59043400	-1.1903277868029711
chr12	59042500	59043500	-1.225113621537719
chr12	59042600	59043600	-1.4166966967547032
chr12	59042700	59043700	-1.4307084881477272
chr12	59042800	59043800	-1.8946954079033604
chr12	59042900	59043900	-1.2209453244247102
chr12	59043000	59044000	-0.6513387828518172
chr12	59043100	59044100	-1.190716599202544
chr12	59043200	59044200	-0.5425835927990104
chr12	59043300	59044300	-1.1667028045917998
chr12	59043400	59044400	-0.9369328682988162
chr12	59043500	59044500	-0.6145369958874938
chr12	59043600	59044600	-0.4764166783188126
chr12	59043700	59044700	-0.3289691651965327
chr12	59043800	59044800	-0.4167954793307375
chr12	59043900	59044900	-0.6498172049066313
chr12	59044000	59045000	-0.47277873161415845
chr12	59044100	59045100	0.09396935332440942
chr12	59044200	59045200	-0.059144899532728425
chr12	59044300	59045300	1.1125548418127216
chr12	59044400	59045400	1.3837782620612535
chr12	59044500	59045500	0.9976503832865612
chr12	59044600	59045600	1.1058842627014336
chr12	59044700	59045700	1.3724578050934946
chr12	59044800	59045800	1.4610063768525223
chr12	59044900	59045900	1.4365712964940802
chr12	59045000	59046000	1.5342106086577816
chr12	59045100	59046100	1.1106672844048102
chr12	59045200	59046200	0.9862257460067948
chr12	59045300	59046300	0.428895855867692
chr12	59045400	59046400	0.05039721483782112
chr12	59045500	59046500	0.2404742427359753
chr12	59045600	59046600	0.3145864449201495
chr12	59045700	59046700	0.3927209530339278
chr12	59045800	59046800	0.6783345865431616
chr12	59045900	59046900	0.7255371572735654
chr12	59046000	59047000	0.322770726400453
chr12	59046100	59047100	0.5660705026767785
chr12	59046200	59047200	1.0763379212810165
chr12	59046300	59047300	1.154662356800898
chr12	59050300	59051300	0.12244935838094692
chr12	59050400	59051400	0.06117680802266191
chr12	59050500	59051500	-0.05366756700427306
chr12	59050600	59051600	-0.396254967084378
chr12	59050700	59051700	0.0511679131788346
chr12	59050800	59051800	-0.09247271837218532
chr12	59050900	59051900	-0.3059797517998445
chr12	59051000	59052000	-0.6691821639899443
chr12	59051100	59052100	-0.7638590513734468
chr12	59051200	59052200	-0.7023308464242458
chr12	59051300	59052300	-0.4450142969749781
chr12	59051400	59052400	-0.3873863132618575
chr12	59051500	59052500	-0.13494693526183027
chr12	59051600	59052600	-0.4310717965664009
chr12	59051700	59052700	-0.4386439046013782
chr12	59051800	59052800	-0.5856139198192429
chr12	59051900	59052900	-0.1471420176369339
chr12	59052000	59053000	-0.09772391561883824
chr12	59052100	59053100	-0.496744991985664
chr12	59052200	59053200	-0.3542233506828043
chr12	59052300	59053300	-0.025924138861403163
chr12	59052400	59053400	0.07444153344873065
chr12	59052500	59053500	0.007585588138318829
chr12	59052600	59053600	0.3605772602962517
chr12	59052700	59053700	0.30267990401835515
chr12	59052800	59053800	0.5919692619147874
chr12	59052900	59053900	0.8071923773631929
chr12	59053000	59054000	0.6797736928925147
chr12	59053100	59054100	1.1656011315785069
chr12	59053200	59054200	1.1909842068490455
chr12	59053300	59054300	1.2793924338238332
chr12	59053400	59054400	1.1726955620609605
chr12	59053500	59054500	1.4729863159704903
chr12	59053600	59054600	1.4522688546055749
chr12	59053700	59054700	1.408811143139063
chr12	59053800	59054800	0.5063627330236831
chr12	59053900	59054900	0.5115658307294026
chr12	59054000	59055000	0.20414014206030395
chr12	59054100	59055100	0.4762561527771113
chr12	59054200	59055200	0.2941237324232128
chr12	59054300	59055300	-0.3564529175799422
chr12	59054400	59055400	-0.3012761077304605
chr12	59054500	59055500	-0.6142132379657851
chr12	59054600	59055600	-1.3928969182806357
chr12	59054700	59055700	-1.4651690947321772
chr12	59054800	59055800	-0.8589900279164517
chr12	59054900	59055900	-1.395846793611377
chr12	59055000	59056000	-0.986842721285746
chr12	59055100	59056100	-1.3820851731655694
chr12	59055200	59056200	-1.4629198293834489
chr12	59055700	59056700	-0.4778004766838165
chr12	59055800	59056800	-0.42194110812669583
chr12	59055900	59056900	0.1696129342000976
chr12	59056000	59057000	0.3758544779649554
chr12	59056100	59057100	0.4837426946132529
chr12	59056200	59057200	0.4291354958999033
chr12	59056300	59057300	0.3676073416701896
chr12	59056400	59057400	-0.055229906061489184
chr12	59056500	59057500	0.9905288174844596
chr12	59056600	59057600	1.101572605612485
chr12	59056700	59057700	1.0335137836451478
chr12	59056800	59057800	0.8936719228282409
chr12	59056900	59057900	0.8032370248127441
chr12	59057000	59058000	0.21880798451898664
chr12	59057100	59058100	-0.08690447943440899
chr12	59057200	59058200	-0.3188821245569668
chr12	59057300	59058300	-0.4481351742436103
chr12	59057400	59058400	-0.15816972833695078
chr12	59057500	59058500	-0.16436233208408993
chr12	59057600	59058600	-0.09281747865672893
chr12	59057700	59058700	-0.1185942083926492
chr12	59057800	59058800	0.08973190169118876
chr12	59057900	59058900	-0.4215375591467698
chr12	59058000	59059000	0.01754808226926623
chr12	59058100	59059100	0.3313508491135667
chr12	59058200	59059200	0.7685495080113245
chr12	59058300	59059300	0.8258268588434852
chr12	59058400	59059400	0.8531041152744306
chr12	59058500	59059500	0.5961149637785966
chr12	59058600	59059600	0.6741893643164664
chr12	59058700	59059700	1.1329174984596118
chr12	59058800	59059800	1.3660540475225438
chr12	59058900	59059900	1.4302491449556136
chr12	59059000	59060000	1.9961787348900786
chr12	59059100	59060100	2.367031550889959
chr12	59059200	59060200	2.340293813585375
chr12	59059300	59060300	2.490712692894748
chr12	59059400	59060400	1.68882435104634
chr12	59059500	59060500	1.6258018473940137
chr12	59059600	59060600	0.9032773930459522
chr12	59059700	59060700	0.22406762009061584
chr12	59059800	59060800	-0.18638655948324787
chr12	59059900	59060900	0.43929667957484586
chr12	59060000	59061000	-0.08482792201770689
chr12	59060100	59061100	-0.6447216783492054
chr12	59060200	59061200	-1.2426525804560422
chr12	59060300	59061300	-2.1260147486397525
chr12	59060400	59061400	-1.8434809904270049
chr12	59060500	59061500	-1.8338418192156416
chr12	59060600	59061600	-1.3087322082878865
chr12	59060700	59061700	-1.4982269476398016
chr12	59060800	59061800	-1.0533884840834091
chr12	59060900	59061900	-1.1257638164960804
chr12	59061000	59062000	-1.234653512466966
chr12	59061100	59062100	-1.073746112466393
chr12	59061200	59062200	-0.9813809119923064
chr12	59061300	59062300	-0.2012775615360292
chr12	59061400	59062400	-0.3523220002822289
chr12	59061500	59062500	-0.558757828157609
chr12	59061600	59062600	-0.0289048189770544
chr12	59061700	59062700	0.3034095715473551
chr12	59061800	59062800	-0.14565477392641196
chr12	59061900	59062900	-0.3162076812333665
chr12	59062000	59063000	0.3135512690034729
chr12	59062100	59063100	0.35755358651735564
chr12	59062200	59063200	0.8908513565380538
chr12	59062300	59063300	0.4911178590313457
chr12	59062400	59063400	0.7072923322765516
chr12	59062500	59063500	1.1984150603294361
chr12	59062600	59063600	0.11091764094891103
chr12	59062700	59063700	-0.11142549627481084
chr12	59062800	59063800	0.779790295878918
chr12	59062900	59063900	0.9200340372169872
chr12	59063000	59064000	0.4099054580426458
chr12	59063100	59064100	-0.1554112520624429
chr12	59063200	59064200	-0.3794050882078712
chr12	59063300	59064300	-0.378110938863907
chr12	59063400	59064400	-0.03539062377499825
chr12	59063500	59064500	-0.09871053043450448
chr12	59063600	59064600	0.19756365355191352
chr12	59063700	59064700	0.33908505893692337
chr12	59063800	59064800	-0.4639562084382647
chr12	59063900	59064900	-0.6326887566856417
chr12	59064000	59065000	-1.146904260549791
chr12	59064100	59065100	-0.6853511040453718
chr12	59064200	59065200	-0.8025108553018827
chr12	59064300	59065300	-1.0992125841146434
chr12	59064400	59065400	-1.3205180198282842
chr12	59064500	59065500	-1.5129380169003976
chr12	59064600	59065600	-1.4679191090705943
chr12	59064700	59065700	-1.3235129824501883
chr12	59064800	59065800	-1.6992537765779183
chr12	59064900	59065900	-1.8216371454910056
chr12	59065000	59066000	-1.0718919354454806
chr12	59065100	59066100	-0.9829375027715818
chr12	59065200	59066200	-0.8158574364044137
chr12	59065300	59066300	-0.5414813306048006
chr12	59065400	59066400	-0.0465272180947555
chr12	59065500	59066500	0.4979688451429882
chr12	59065600	59066600	0.941691332587314
chr12	59065700	59066700	0.7215762573931639
chr12	59065800	59066800	1.0056809169962655
chr12	59065900	59066900	1.2366229155059487
chr12	59066000	59067000	0.8382522081935289
chr12	59066100	59067100	0.2009197635519002
chr12	59066200	59067200	0.07253906558315383
chr12	59066300	59067300	0.4214501914334391
chr12	59066400	59067400	0.6149468750839859
chr12	59066500	59067500	0.4848433617303328
chr12	59066600	59067600	0.392283515787785
chr12	59066700	59067700	-0.28381080492092603
chr12	59066800	59067800	-0.24949109265205466
chr12	59066900	59067900	0.04914869948871027
chr12	59067000	59068000	0.1465280870272372
chr12	59067100	59068100	0.4501673579825666
chr12	59067200	59068200	0.8100137758794749
chr12	59067300	59068300	0.4699714426032395
chr12	59067400	59068400	0.586928637814768
chr12	59067500	59068500	0.1803094315426091
chr12	59067600	59068600	0.22278340721921444
chr12	59067700	59068700	1.3523052132611413
chr12	59067800	59068800	1.4249229562081682
chr12	59067900	59068900	1.0262299581157586
chr12	59068000	59069000	1.604096403053049
chr12	59068100	59069100	1.5662024495602065
chr12	59068200	59069200	1.2105709452750872
chr12	59068300	59069300	1.422346095278376
chr12	59068400	59069400	0.7651004315548341
chr12	59068500	59069500	1.1841444587365575
chr12	59068600	59069600	1.0896595402773583
chr12	59068700	59069700	0.3280930071501078
chr12	59068800	59069800	0.6369675213747897
chr12	59068900	59069900	0.8991965249357312
chr12	59069000	59070000	0.5430419441885264
chr12	59069100	59070100	0.5227337568758318
chr12	59069200	59070200	0.6371368287922831
chr12	59069300	59070300	0.7590808201913906
chr12	59069400	59070400	1.1351143256240708
chr12	59069500	59070500	1.0270475096080005
chr12	59069600	59070600	0.6206571169893891
chr12	59069700	59070700	0.99225433223655
chr12	59069800	59070800	0.8091062181980029
chr12	59069900	59070900	0.7213237783407112
chr12	59070000	59071000	0.8497914549797363
chr12	59070100	59071100	0.7514014571980413
chr12	59070200	59071200	0.6429127672512926
chr12	59070300	59071300	0.6708801451367311
chr12	59070400	59071400	0.6634138328192104
chr12	59070500	59071500	0.5503012651137811
chr12	59070600	59071600	0.7279899186929084
chr12	59070700	59071700	0.6003485216350476
chr12	59070800	59071800	0.6948506859832194
chr12	59070900	59071900	0.5220880573262796
chr12	59071000	59072000	0.19900844067921883
chr12	59074200	59075200	-0.6608897755820246
chr12	59074300	59075300	-0.7574886424036329
chr12	59074400	59075400	-0.8206832626268009
chr12	59074500	59075500	-0.4468186931284344
chr12	59074600	59075600	-0.8383881699654542
chr12	59074700	59075700	-0.6785146529038294
chr12	59074800	59075800	-0.3833307922051365
chr12	59074900	59075900	0.3058335028347438
chr12	59075000	59076000	0.47326379175398076
chr12	59076100	59077100	0.6639808937560215
chr12	59076200	59077200	-0.16411071798110904
chr12	59076300	59077300	-0.2186575720122623
chr12	59076400	59077400	-0.3272101122386055
chr12	59076500	59077500	-0.7558610414469461
chr12	59076600	59077600	-1.616557984149509
chr12	59076700	59077700	-1.3366549872022997
chr12	59076800	59077800	-0.6919953141665425
chr12	59076900	59077900	-0.03841377312558247
chr12	59077000	59078000	0.1504564578133192
chr12	59077100	59078100	0.6608043290277471
chr12	59077200	59078200	0.5951911470244468
chr12	59077300	59078300	0.6325019926602442
chr12	59077400	59078400	1.1438667000698868
chr12	59077500	59078500	1.5417154933989718
chr12	59077600	59078600	1.9225819997235527
chr12	59077700	59078700	2.0467353255780343
chr12	59077800	59078800	1.7032670105318757
chr12	59077900	59078900	1.9810943889846881
chr12	59078000	59079000	1.506136822504515
chr12	59078100	59079100	1.069587512815765
chr12	59078200	59079200	1.3404987051560373
chr12	59078300	59079300	0.8540290271859282
chr12	59078400	59079400	0.08506482521098943
chr12	59078500	59079500	-0.09129308260133977
chr12	59078600	59079600	0.03601856582789213
chr12	59078700	59079700	0.1517143399606289
chr12	59078800	59079800	-0.1904857042649492
chr12	59078900	59079900	-0.8201133967710155
chr12	59079000	59080000	-0.3054461971864241
chr12	59079100	59080100	-0.3178635369474726
chr12	59079200	59080200	-0.16141641586939814
chr12	59079300	59080300	0.312042019162226
chr12	59079400	59080400	0.7297896189468926
chr12	59079500	59080500	0.6307742033210848
chr12	59080200	59081200	-0.23190439147342584
chr12	59080300	59081300	0.4987439155412136
chr12	59080400	59081400	0.6999450042568148
chr12	59080800	59081800	1.2496669978833628
chr12	59080900	59081900	1.9971247020920933
chr12	59081000	59082000	1.845970752288199
chr12	59081100	59082100	1.3805171847886002
chr12	59081200	59082200	1.7360697407558785
chr12	59081300	59082300	1.4633382230911132
chr12	59081400	59082400	1.8498451650089007
chr12	59081500	59082500	1.639722899089675
chr12	59081600	59082600	1.5508040752867591
chr12	59081700	59082700	1.0878735817590075
chr12	59081800	59082800	1.8989839243195297
chr12	59081900	59082900	1.5335702254902566
chr12	59082000	59083000	1.4147440155906987
chr12	59082100	59083100	1.7808657316053624
chr12	59082200	59083200	1.9911475971894328
chr12	59082300	59083300	1.5247911078058949
chr12	59082400	59083400	1.0163290636244016
chr12	59082500	59083500	1.08307207246773
chr12	59082600	59083600	1.2276761911040412
chr12	59083200	59084200	-0.4930409641853926
chr12	59083700	59084700	0.3714013258742237
chr12	59083800	59084800	0.480886926969105
chr12	59083900	59084900	0.3198542316136755
chr12	59084000	59085000	-0.042412497715022306
chr12	59084100	59085100	-0.6529802183412583
chr12	59084200	59085200	-1.0074189502633666
chr12	59084300	59085300	-1.1973893616889049
chr12	59084400	59085400	-1.4118848224723817
chr12	59084500	59085500	-1.9411402735414096
chr12	59084600	59085600	-2.0913800577415134
chr12	59084700	59085700	-2.2217127183277765
chr12	59084800	59085800	-2.4067663310768523
chr12	59084900	59085900	-1.5908663186688876
chr12	59085000	59086000	-0.6048669381884085
chr12	59085100	59086100	-1.0975472410326772
chr12	59085200	59086200	-0.19762305089251075
chr12	59085300	59086300	-0.11375043994820748
chr12	59085400	59086400	0.03173408418458497
chr12	59085500	59086500	0.5613088192088785
chr12	59085600	59086600	0.7321946394299484
chr12	59085700	59086700	0.666366003550479
chr12	59085800	59086800	1.0006415747989048
chr12	59085900	59086900	0.8467349430625057
chr12	59086000	59087000	0.4364973161163767
chr12	59086100	59087100	0.9112324030060179
chr12	59086200	59087200	0.6827830021758743
chr12	59086300	59087300	0.3091101392063817
chr12	59086400	59087400	0.24098374739717024
chr12	59086500	59087500	0.2590431797934148
chr12	59086600	59087600	-0.17014312159050984
chr12	59086700	59087700	0.18565887282052929
chr12	59086800	59087800	0.030549843091219837
chr12	59086900	59087900	0.2006733360941272
chr12	59087000	59088000	0.7913593035269086
chr12	59087100	59088100	1.3947332026774226
chr12	59087200	59088200	1.95027257334508
chr12	59087300	59088300	1.855597425812148
chr12	59087400	59088400	2.2677617564141745
chr12	59087500	59088500	1.9320115356065413
chr12	59087600	59088600	2.2739650323930403
chr12	59087700	59088700	1.895644704030777
chr12	59087800	59088800	1.6566182634332396
chr12	59087900	59088900	1.3264447737043426
chr12	59088000	59089000	0.508445103524171
chr12	59088100	59089100	0.2164979374769284
chr12	59088200	59089200	-0.3815198902371753
chr12	59088300	59089300	0.10756601088942552
chr12	59088400	59089400	-0.6387476874176233
chr12	59088500	59089500	-0.2730075412798688
chr12	59088600	59089600	-0.5285328938126258
chr12	59088700	59089700	-0.9233833156896704
chr12	59088800	59089800	-0.7377850149786868
chr12	59088900	59089900	-0.18606625723947096
chr12	59089000	59090000	0.3341305407566667
chr12	59089100	59090100	0.3662041068861524
chr12	59089200	59090200	-0.1440561540379287
chr12	59089300	59090300	-0.5575112214171472
chr12	59089400	59090400	-0.573593112859431
chr12	59089500	59090500	-0.9695893686776976
chr12	59089600	59090600	-1.3018376326120582
chr12	59089700	59090700	-0.7150972387290953
chr12	59089800	59090800	-0.33830023610213544
chr12	59089900	59090900	-0.6484275980764274
chr12	59090000	59091000	-0.7588238726186316
chr12	59090100	59091100	-0.7406369476554807
chr12	59090200	59091200	-0.08762918031706944
chr12	59090300	59091300	0.25056050519912443
chr12	59090400	59091400	0.5915327528304556
chr12	59090500	59091500	0.5021805024990298
chr12	59090600	59091600	1.0005004237922326
chr12	59090700	59091700	0.6796810106235524
chr12	59090800	59091800	0.8718455940655242
chr12	59090900	59091900	0.8641433830963612
chr12	59091000	59092000	0.8296830628316687
chr12	59091100	59092100	0.8619153243790739
chr12	59091200	59092200	0.5094750020591522
chr12	59091300	59092300	-0.08835078476854392
chr12	59091400	59092400	-0.6229813076653634
chr12	59091500	59092500	-0.024320365092614232
chr12	59091600	59092600	-0.2292085087303631
chr12	59091700	59092700	-0.5957116527169101
chr12	59091800	59092800	-0.8350042544052237
chr12	59091900	59092900	-0.7829352811971116
chr12	59092000	59093000	-0.6528065351883451
chr12	59092100	59093100	-0.5892025717591958
chr12	59092200	59093200	-0.33822072684694776
chr12	59092300	59093300	-0.3177356990137134
chr12	59092400	59093400	0.07609436556307779
chr12	59092500	59093500	-0.7093798691956054
chr12	59092600	59093600	-0.42163827545083377
chr12	59092700	59093700	-0.5108832753922579
chr12	59092800	59093800	-0.7185911919908091
chr12	59092900	59093900	-0.5128905693474829
chr12	59093000	59094000	-0.6537191120865609
chr12	59093100	59094100	-0.33432723267175096
chr12	59093200	59094200	-0.7456282841238678
chr12	59093300	59094300	-0.6642189580426139
chr12	59093400	59094400	-0.6439214603461069
chr12	59093500	59094500	0.020393885755452968
chr12	59093600	59094600	-0.3147933346976825
chr12	59093700	59094700	0.3426645135437971
chr12	59093800	59094800	0.32879344279413725
chr12	59093900	59094900	1.1554015449859485
chr12	59094000	59095000	1.7171558904954292
chr12	59094100	59095100	1.196723529164205
chr12	59094200	59095200	1.4657417518383198
chr12	59094300	59095300	1.7616653210733866
chr12	59094400	59095400	1.0276280865962513
chr12	59094500	59095500	0.9509626622573824
chr12	59094600	59095600	1.1264135849471977
chr12	59094700	59095700	1.1085351936088266
chr12	59094800	59095800	1.2426852064154634
chr12	59094900	59095900	-0.2765643818603745
chr12	59095000	59096000	-0.6104881827343607
chr12	59095100	59096100	-0.34908001672395944
chr12	59095200	59096200	-0.4041861173486648
chr12	59095300	59096300	-0.8161419510233391
chr12	59095400	59096400	0.2575062722606216
chr12	59095500	59096500	-0.4149174908736503
chr12	59095600	59096600	-0.15855824910041064
chr12	59095700	59096700	-0.4549532935760616
chr12	59095800	59096800	-0.14117602594379944
chr12	59095900	59096900	-0.06963775950074907
chr12	59096000	59097000	-0.3640826149364768
chr12	59096100	59097100	-1.2302152982337178
chr12	59096200	59097200	-1.6851222498279337
chr12	59096300	59097300	-0.9704024239172954
chr12	59096400	59097400	-1.5625231541052562
chr12	59096500	59097500	-0.5711742640418078
chr12	59096600	59097600	-0.9464437673211468
chr12	59096700	59097700	-1.1947373873031415
chr12	59096800	59097800	-1.0897474714107585
chr12	59096900	59097900	-0.1331991956711885
chr12	59097000	59098000	-0.45761026240569147
chr12	59097100	59098100	0.21877855846624691
chr12	59098200	59099200	1.3875981311819008
chr12	59098300	59099300	1.3800556363030865
chr12	59098400	59099400	1.15244324884055
chr12	59098500	59099500	0.7600544308423859
chr12	59098600	59099600	0.2676005192232307
chr12	59098700	59099700	0.3660964259509678
chr12	59098800	59099800	0.6155034836210331
chr12	59098900	59099900	0.11168746561822256
chr12	59099000	59100000	-0.4371346361033606
chr12	59099100	59100100	-0.4067053819568268
chr12	59099200	59100200	0.5915789319580717
chr12	59099300	59100300	0.3865484625485617
chr12	59099400	59100400	0.3025274700144249
chr12	59099500	59100500	0.4512572166141625
chr12	59099600	59100600	0.4931437238087269
chr12	59099700	59100700	1.1403447707405694
chr12	59099800	59100800	0.06519927458039716
chr12	59099900	59100900	-0.0757237562358905
chr12	59100000	59101000	-0.47915089252454907
chr12	59100100	59101100	-0.7127565302591647
chr12	59100200	59101200	-1.1602369096241785
chr12	59100300	59101300	-0.9937761223936772
chr12	59100400	59101400	-1.0028232830063613
chr12	59100500	59101500	-1.044979761172075
chr12	59100600	59101600	-0.9262205254510644
chr12	59100700	59101700	-1.2771874969273616
chr12	59100800	59101800	-0.6029329452041078
chr12	59100900	59101900	-1.102540821955158
chr12	59101000	59102000	-0.7822717643752268
chr12	59101100	59102100	-0.6629226768915529
chr12	59101200	59102200	-0.4138887285358344
chr12	59101300	59102300	-0.5157391646758069
chr12	59101400	59102400	-0.5308810389509917
chr12	59101500	59102500	-0.2962016695855715
chr12	59101600	59102600	-0.5209606371650256
chr12	59101700	59102700	-0.6458012239738727
chr12	59101800	59102800	-0.7317422183155383
chr12	59101900	59102900	0.13426398566700284
chr12	59102000	59103000	0.09951725596489089
chr12	59102800	59103800	-2.133938787761971
chr12	59102900	59103900	-2.2439921747058817
chr12	59103000	59104000	-2.364941483297963
chr12	59103100	59104100	-1.8757446854316668
chr12	59103200	59104200	-1.5991259558989408
chr12	59103300	59104300	-1.8721383317501512
chr12	59103400	59104400	-2.3822969127839313
chr12	59103500	59104500	-2.413394673636099
chr12	59103600	59104600	-1.7771582456187582
chr12	59103700	59104700	-1.3643879558702132
chr12	59103800	59104800	-1.7795918971114224
chr12	59103900	59104900	-1.6767807744195589
chr12	59104000	59105000	-1.0657943355023973
chr12	59104100	59105100	-1.5813551616883277
chr12	59104200	59105200	-1.8416556113896807
chr12	59104300	59105300	-2.562358926601972
chr12	59104400	59105400	-1.7455291383971816
chr12	59104500	59105500	-1.1505638765910005
chr12	59104600	59105600	-1.2800830079089371
chr12	59104700	59105700	-1.5567663405462648
chr12	59104800	59105800	-1.9283973641272667
chr12	59104900	59105900	-1.7368915976627797
chr12	59105000	59106000	-2.2942598702949604
chr12	59105100	59106100	-2.3195976166355226
chr12	59105200	59106200	-1.9825631014651577
chr12	59105300	59106300	-1.0400943768778659
chr12	59105400	59106400	-1.4151441156594802
chr12	59105500	59106500	-1.6966972780987013
chr12	59105600	59106600	-1.3246283010014954
chr12	59105700	59106700	-1.0537986462220892
chr12	59105800	59106800	-0.3049336135022192
chr12	59105900	59106900	-0.4791929348453893
chr12	59106000	59107000	-0.3167503438418075
chr12	59106100	59107100	-0.5218605941681393
chr12	59106200	59107200	-0.757154239969706
chr12	59106300	59107300	-1.007673933445473
chr12	59106400	59107400	-0.6288431367468669
chr12	59106500	59107500	-0.464738664691389
chr12	59106600	59107600	-0.6748400422413888
chr12	59106700	59107700	-0.7582348487153652
chr12	59106800	59107800	-1.049904198156401
chr12	59106900	59107900	-1.2249167168603785
chr12	59107000	59108000	-1.361889665938314
chr12	59107100	59108100	-0.5714411790274949
chr12	59107200	59108200	-0.591177827708304
chr12	59107300	59108300	-0.5673193933542249
chr12	59107400	59108400	-1.1625809077597402
chr12	59107500	59108500	-1.5506044735485265
chr12	59107600	59108600	-1.1769388381716326
chr12	59107700	59108700	-1.1102064671112677
chr12	59107800	59108800	-1.0489073287801154
chr12	59107900	59108900	-1.1049281256160417
chr12	59108000	59109000	-0.7100107733754255
chr12	59108100	59109100	-1.177665130564158
chr12	59108200	59109200	-1.1897322408363031
chr12	59108300	59109300	-0.9858559228244684
chr12	59108400	59109400	-0.3218394106081717
chr12	59108500	59109500	-0.061228600534601926
chr12	59108600	59109600	-0.3680610217755185
chr12	59108700	59109700	-0.3948609310894363
chr12	59108800	59109800	0.02576811379774226
chr12	59108900	59109900	0.5534992208782796
chr12	59109000	59110000	0.11031983490854538
chr12	59109100	59110100	0.021345922172373737
chr12	59109200	59110200	-0.5211930620969855
chr12	59109300	59110300	-0.02410496180360839
chr12	59109400	59110400	-0.3101259197429059
chr12	59109500	59110500	-0.6156783343324066
chr12	59109600	59110600	0.15083951620329167
chr12	59109700	59110700	0.4331263747610873
chr12	59109800	59110800	0.8216396504464929
chr12	59109900	59110900	0.7146500882588266
chr12	59110000	59111000	0.8753434456190181
chr12	59110100	59111100	1.4050297561927558
chr12	59110200	59111200	1.6124938632567334
chr12	59110300	59111300	1.1057930188509928
chr12	59110400	59111400	1.1248486854584794
chr12	59110500	59111500	1.2467209042918674
chr12	59110600	59111600	0.3704848880236668
chr12	59110700	59111700	-0.2591630430818194
chr12	59110800	59111800	-0.511671637128155
chr12	59110900	59111900	-0.6204194292836214
chr12	59111000	59112000	-0.7019854598840886
chr12	59111100	59112100	-0.8796698532626905
chr12	59111200	59112200	-0.5942972000090396
chr12	59111300	59112300	-0.5797007116921611
chr12	59111400	59112400	-0.4118491208556759
chr12	59111500	59112500	0.09032592857984116
chr12	59111600	59112600	0.5240601302410925
chr12	59111700	59112700	0.5895641007501695
chr12	59111800	59112800	0.4028571056634572
chr12	59111900	59112900	0.25515638197760915
chr12	59112000	59113000	0.21825696427505098
chr12	59112100	59113100	0.10382321191158328
chr12	59112200	59113200	0.8154998603607304
chr12	59112300	59113300	0.5985240058874706
chr12	59112400	59113400	0.4843542415776888
chr12	59112500	59113500	0.1263244559251656
chr12	59112600	59113600	0.5202209759562546
chr12	59112700	59113700	0.9709941613203106
chr12	59112800	59113800	0.7683158393409589
chr12	59112900	59113900	0.2580358409328183
chr12	59113000	59114000	0.42209872411095306
chr12	59113100	59114100	-0.2818434596978365
chr12	59113200	59114200	-0.7166669314178874
chr12	59113300	59114300	-0.7241633125719357
chr12	59113400	59114400	-0.5991995554688062
chr12	59113500	59114500	-0.8495775298656035
chr12	59113600	59114600	-1.136719363181786
chr12	59113700	59114700	-1.9660755037261577
chr12	59113800	59114800	-1.5871924900828638
chr12	59113900	59114900	-1.0874128405085342
chr12	59114000	59115000	-0.9418219673848577
chr12	59114100	59115100	-0.1354567870667534
chr12	59114200	59115200	-0.26880179795090353
chr12	59114300	59115300	-0.05244509945313031
chr12	59114400	59115400	-0.3760834422998913
chr12	59114500	59115500	-0.4164090458010231
chr12	59114600	59115600	-0.8096100291134314
chr12	59114700	59115700	0.20702259119713806
chr12	59115200	59116200	0.10735240872893367
chr12	59115300	59116300	0.08486004586427201
chr12	59115400	59116400	-0.4776655065166282
chr12	59115500	59116500	-0.8207930026222681
chr12	59115600	59116600	-1.0051125742881446
chr12	59115700	59116700	-0.7437872045651376
chr12	59115800	59116800	-1.0169930975802863
chr12	59115900	59116900	-0.7584381075838684
chr12	59116000	59117000	-0.518990920434251
chr12	59116100	59117100	0.017202018186487825
chr12	59116200	59117200	0.11301764117865848
chr12	59116300	59117300	0.3725841628431484
chr12	59116400	59117400	0.5708721242275298
chr12	59116500	59117500	0.902486832015206
chr12	59116600	59117600	0.9612626782607872
chr12	59116700	59117700	0.7778674241239815
chr12	59116800	59117800	0.9042949473521176
chr12	59116900	59117900	1.050672499651086
chr12	59117000	59118000	0.7558799610442988
chr12	59117100	59118100	0.7248690577373572
chr12	59117200	59118200	-0.1337851673911119
chr12	59117300	59118300	-0.30076105885327675
chr12	59117400	59118400	0.12194866847957868
chr12	59117500	59118500	0.10528717594100652
chr12	59117600	59118600	0.23587359298819344
chr12	59117700	59118700	0.5753194851538839
chr12	59117800	59118800	0.8830470073680766
chr12	59117900	59118900	0.09575468611874144
chr12	59118000	59119000	-0.061550756378478275
chr12	59118100	59119100	-0.6136993881343094
chr12	59118200	59119200	-0.2319320693529274
chr12	59118300	59119300	-0.3183054044450526
chr12	59118400	59119400	-0.2335520504788413
chr12	59118500	59119500	-0.19478697079688265
chr12	59118600	59119600	0.12303672313546525
chr12	59118700	59119700	-0.09578710114855203
chr12	59118800	59119800	0.16822527580812408
chr12	59118900	59119900	0.69571808382519
chr12	59119000	59120000	0.735030632169514
chr12	59119100	59120100	0.5565967130602678
chr12	59119200	59120200	0.445821626442927
chr12	59119300	59120300	1.0027142826533493
chr12	59119400	59120400	0.3936275103650319
chr12	59119500	59120500	0.49184257045770896
chr12	59119600	59120600	0.213165184095
chr12	59119700	59120700	-0.04720942134652046
chr12	59119800	59120800	-0.6922101536756383
chr12	59119900	59120900	-0.7433693456501399
chr12	59120000	59121000	-0.5696381679572374
chr12	59120100	59121100	-0.3152548501130131
chr12	59120200	59121200	-0.0987657664141829
chr12	59120300	59121300	-0.6092426660579804
chr12	59120400	59121400	-0.2134698112453016
chr12	59120500	59121500	-0.011358080467327038
chr12	59120600	59121600	-0.4288703154032101
chr12	59120700	59121700	-0.16730455822332616
chr12	59120800	59121800	-0.30470600303127304
chr12	59120900	59121900	-0.5197345552944556
chr12	59121000	59122000	-0.11618000516334842
chr12	59121100	59122100	-0.6312008870028556
chr12	59121200	59122200	-1.0476842232184491
chr12	59121300	59122300	-0.8997341080329225
chr12	59121400	59122400	-1.2107698977481929
chr12	59121500	59122500	-1.5621205598562211
chr12	59121600	59122600	-1.2421928313156307
chr12	59121700	59122700	-1.1118818218970137
chr12	59121800	59122800	-0.6482153916470048
chr12	59121900	59122900	-0.5987140797916795
chr12	59122000	59123000	-0.7418679118363081
chr12	59122100	59123100	-0.7307817657159218
chr12	59122200	59123200	-0.0990578679053717
chr12	59122300	59123300	-0.9410955052831744
chr12	59122400	59123400	-1.2070905001694383
chr12	59122500	59123500	-1.2423580398121823
chr12	59122600	59123600	-0.8847015591394064
chr12	59122700	59123700	-1.0928844956642154
chr12	59122800	59123800	-1.2679892152992889
chr12	59122900	59123900	-0.9546327549846474
chr12	59123000	59124000	-0.7914811565504828
chr12	59123100	59124100	0.057760962371239725
chr12	59123200	59124200	-0.5639009428974853
chr12	59123300	59124300	-0.4641542814569879
chr12	59123400	59124400	0.28650723152422763
chr12	59123500	59124500	0.5431859340656854
chr12	59123600	59124600	0.1394993156859684
chr12	59123700	59124700	0.20284218771656515
chr12	59123800	59124800	0.5923302568038867
chr12	59123900	59124900	0.2150554983781855
chr12	59124000	59125000	0.15411445158002934
chr12	59124100	59125100	0.005308432565902233
chr12	59124200	59125200	-0.18001960690286226
chr12	59124300	59125300	0.05828302374157681
chr12	59124400	59125400	-0.5193217439037779
chr12	59124500	59125500	-0.8162705846251295
chr12	59124600	59125600	-0.5957649832968437
chr12	59124700	59125700	-0.5803509733480441
chr12	59124800	59125800	-1.6349174094138759
chr12	59124900	59125900	-1.6167316269087832
chr12	59125000	59126000	-1.8144908021636794
chr12	59125100	59126100	-2.700312650140864
chr12	59125200	59126200	-1.7784884763097235
chr12	59125300	59126300	-1.53641189371389
chr12	59125400	59126400	-1.3632333706245487
chr12	59125500	59126500	-1.3943040332150534
chr12	59125600	59126600	-1.4685894795606405
chr12	59125700	59126700	-1.4942656206280802
chr12	59125800	59126800	-0.5834157815782246
chr12	59125900	59126900	-0.2393145014189268
chr12	59126000	59127000	-0.09542774482504043
chr12	59126100	59127100	0.7784599002476618
chr12	59126200	59127200	0.06755329082917494
chr12	59126300	59127300	0.7402455421207891
chr12	59126400	59127400	0.26072965689518485
chr12	59126500	59127500	0.2830648002920361
chr12	59126600	59127600	0.5651864771409368
chr12	59126700	59127700	0.6372516806333758
chr12	59126800	59127800	0.4589152454384926
chr12	59126900	59127900	0.26042444747289073
chr12	59127000	59128000	0.40273572756405185
chr12	59129100	59130100	-0.6086435923900511
chr12	59129200	59130200	-0.8515874157733825
chr12	59129300	59130300	-0.9230154837952304
chr12	59129400	59130400	0.04085310849296247
chr12	59129500	59130500	-0.5029605553847939
chr12	59129600	59130600	-0.9382116540453456
chr12	59129700	59130700	-1.0012060068427573
chr12	59129800	59130800	-1.1428769403792218
chr12	59129900	59130900	-0.2257249367456874
chr12	59130000	59131000	0.7773089870793489
chr12	59130100	59131100	0.9822404488703558
chr12	59130200	59131200	0.6113088304216994
chr12	59130300	59131300	0.5666772666052995
chr12	59130400	59131400	0.8034379509423138
chr12	59130500	59131500	1.1742263034692966
chr12	59130600	59131600	1.4980701329823165
chr12	59130700	59131700	0.8925822698238157
chr12	59130800	59131800	1.2063011241209805
chr12	59130900	59131900	1.4030197334742986
chr12	59131000	59132000	0.6631184260817344
chr12	59131100	59132100	0.4821277313136658
chr12	59131200	59132200	0.8529669745053357
chr12	59131300	59132300	0.21125219664820627
chr12	59131400	59132400	-0.6519709591603916
chr12	59131500	59132500	-1.363769819030436
chr12	59131600	59132600	-1.1709274334928477
chr12	59131700	59132700	-0.6600458891622779
chr12	59131800	59132800	-1.4164184702166593
chr12	59131900	59132900	-1.9968336813482903
chr12	59132000	59133000	-1.8504770706368114
chr12	59132100	59133100	-1.7728529851574728
chr12	59132200	59133200	-1.7773123249909872
chr12	59132300	59133300	-0.5887531575386321
chr12	59132400	59133400	-0.3062007458548056
chr12	59132500	59133500	-0.0830305484727384
chr12	59132600	59133600	-0.1989901711650824
chr12	59132700	59133700	-0.4958319377762398
chr12	59132800	59133800	-0.14336283792663349
chr12	59132900	59133900	0.2010922993695688
chr12	59133000	59134000	-0.4062600609137666
chr12	59133100	59134100	-0.5023526225560576
chr12	59133200	59134200	-0.7975524027850339
chr12	59133300	59134300	-1.0945038510313498
chr12	59133400	59134400	-1.2218623520679115
chr12	59133500	59134500	-1.0284594795330986
chr12	59133600	59134600	-1.0031169250475989
chr12	59133700	59134700	-0.9225754508247472
chr12	59133800	59134800	-0.8476337611595484
chr12	59133900	59134900	-0.9655335535732648
chr12	59136700	59137700	-1.7681650245538711
chr12	59136800	59137800	-1.7460761469110893
chr12	59136900	59137900	-1.0640273865480223
chr12	59137000	59138000	-0.749920442064814
chr12	59137100	59138100	-0.20664864610261088
chr12	59137200	59138200	-0.2268042844433045
chr12	59137300	59138300	-0.3993147753591892
chr12	59137400	59138400	-0.9032170744721992
chr12	59137500	59138500	-0.13748454009546418
chr12	59137600	59138600	-0.14551076941604996
chr12	59137700	59138700	0.2371027309533436
chr12	59137800	59138800	0.2241073567143911
chr12	59137900	59138900	-0.9780457000825123
chr12	59138000	59139000	-0.9840832593888444
chr12	59138100	59139100	-1.4399937822575233
chr12	59138200	59139200	-1.4760053263912152
chr12	59138300	59139300	-0.7949588588711727
chr12	59138400	59139400	-0.7676580810363618
chr12	59138500	59139500	-1.051918974911784
chr12	59138600	59139600	-0.6909108838380428
chr12	59138700	59139700	-0.6836270736244171
chr12	59138800	59139800	-0.6339089142597263
chr12	59138900	59139900	-0.4316025154053454
chr12	59139000	59140000	-0.39557704818968614
chr12	59139100	59140100	-0.7394799355216201
chr12	59139200	59140200	-0.24499556084829505
chr12	59139300	59140300	-0.22469990819062569
chr12	59139400	59140400	0.06482128081494147
chr12	59139500	59140500	0.13294165143265296
chr12	59139600	59140600	-0.2066915197311434
chr12	59139700	59140700	-0.2569651574785626
chr12	59139800	59140800	-0.6897938403054339
chr12	59139900	59140900	0.385872930766668
chr12	59140000	59141000	-0.05651058711069867
chr12	59140100	59141100	0.3836328815234248
chr12	59140200	59141200	0.4745013090639551
chr12	59140300	59141300	-0.002831112860969573
chr12	59140400	59141400	-0.07509615229115447
chr12	59140500	59141500	0.09293476724894308
chr12	59140600	59141600	-0.7040171195138806
chr12	59140700	59141700	-1.5186169548525712
chr12	59140800	59141800	-1.156484378392606
chr12	59140900	59141900	-1.4815004261405942
chr12	59141000	59142000	-1.6883923976618422
chr12	59141100	59142100	-1.6635102410597744
chr12	59141200	59142200	-1.957935834923048
chr12	59141300	59142300	-2.1680396554264467
chr12	59141400	59142400	-2.032087483382856
chr12	59141500	59142500	-1.5679265408631682
chr12	59141600	59142600	-0.7729092805781379
chr12	59141700	59142700	-0.024987351927766542
chr12	59141800	59142800	0.3241329004688557
chr12	59141900	59142900	0.6303317324147119
chr12	59142200	59143200	0.8715713011114684
chr12	59142300	59143300	0.886306556997256
chr12	59142400	59143400	0.5420844948253618
chr12	59142500	59143500	-0.2974323323976127
chr12	59142600	59143600	-0.5912354524460334
chr12	59142700	59143700	-0.639977571685491
chr12	59142800	59143800	-1.373616630115131
chr12	59142900	59143900	-1.5732859757354074
chr12	59143000	59144000	-1.743272806709473
chr12	59143100	59144100	-1.9213018830422064
chr12	59143200	59144200	-2.070446047707417
chr12	59143300	59144300	-2.361863331901928
chr12	59143400	59144400	-2.327330010378789
chr12	59143500	59144500	-1.6236788460948457
chr12	59143600	59144600	-1.2214557290945545
chr12	59143700	59144700	-1.3283876829829937
chr12	59143800	59144800	-1.2242138936378877
chr12	59143900	59144900	-0.8346346747138031
chr12	59144000	59145000	-0.9858592013367306
chr12	59144100	59145100	-0.25209400429582113
chr12	59144200	59145200	-0.015250919585374716
chr12	59144300	59145300	0.3616810863206527
chr12	59144400	59145400	0.4994743589021399
chr12	59144500	59145500	0.20747124343531226
chr12	59144600	59145600	-0.4178294038619712
chr12	59144700	59145700	-0.07497689193332294
chr12	59144800	59145800	0.02742964040979024
chr12	59144900	59145900	-0.5771294806330086
chr12	59145000	59146000	-1.4022569549985389
chr12	59145100	59146100	-2.2927700236081803
chr12	59145200	59146200	-2.331408455755733
chr12	59145300	59146300	-2.9225133452844005
chr12	59145400	59146400	-3.6948819206205017
chr12	59145500	59146500	-4.223452834094212
chr12	59145600	59146600	-3.838969381453372
chr12	59145700	59146700	-4.402896147896452
chr12	59145800	59146800	-4.615993559298321
chr12	59145900	59146900	-4.842182661690562
chr12	59146000	59147000	-4.363173800661633
chr12	59146100	59147100	-3.8170825764652254
chr12	59146200	59147200	-3.822453413606607
chr12	59146300	59147300	-3.3869106529338366
chr12	59146400	59147400	-2.4747141075143126
chr12	59146500	59147500	-1.8894606699743401
chr12	59147800	59148800	-2.635321970559977
chr12	59148500	59149500	-1.779523943512502
chr12	59148600	59149600	-1.0946613435710046
chr12	59148700	59149700	-1.0438178707911647
chr12	59148800	59149800	-0.3324045541381911
chr12	59148900	59149900	-0.4842450670514383
chr12	59149000	59150000	-1.5790068845061351
chr12	59149100	59150100	-1.356779169664148
chr12	59149200	59150200	-1.6084199273412367
chr12	59149300	59150300	-2.0154892317839623
chr12	59149400	59150400	-1.0980711654631137
chr12	59149500	59150500	-0.3360894384715443
chr12	59149600	59150600	-0.3885281290162267
chr12	59149700	59150700	0.4655467329304436
chr12	59149800	59150800	0.0806228441628048
chr12	59149900	59150900	-0.10316309211613668
chr12	59150000	59151000	1.0299260063036475
chr12	59150100	59151100	0.928117647723645
chr12	59150200	59151200	0.3182426691581292
chr12	59150300	59151300	-0.12087963439348108
chr12	59150400	59151400	-0.4940706837984222
chr12	59150500	59151500	-0.5559784792310327
chr12	59150600	59151600	-0.7207987375539757
chr12	59150700	59151700	-1.4689375506675566
chr12	59150800	59151800	-1.08591862891102
chr12	59150900	59151900	-0.9019876738949464
chr12	59151000	59152000	-1.3412259483757814
chr12	59151100	59152100	-1.291810278325248
chr12	59151200	59152200	-0.7813492904224418
chr12	59151300	59152300	0.05281228986941437
chr12	59151400	59152400	0.350102372881902
chr12	59151500	59152500	0.3867440707337755
chr12	59151600	59152600	0.3665718029771183
chr12	59151700	59152700	1.1492354920507533
chr12	59151900	59152900	0.5933259782565159
chr12	59152000	59153000	1.0194876354608065
chr12	59152100	59153100	0.5196583140161696
chr12	59152200	59153200	0.4620964212100088
chr12	59152300	59153300	0.5476516903591522
chr12	59152400	59153400	0.5546914432345489
chr12	59152500	59153500	1.2389344358003789
chr12	59152600	59153600	1.601263481808712
chr12	59152700	59153700	1.9982592659806397
chr12	59152800	59153800	2.712969501022613
chr12	59152900	59153900	2.2458296847769295
chr12	59153000	59154000	2.0181244168815446
chr12	59153100	59154100	2.6469793996891235
chr12	59153200	59154200	2.4881238207917096
chr12	59153300	59154300	2.1972719999210795
chr12	59153400	59154400	1.9518041724565989
chr12	59153500	59154500	0.9047845842167588
chr12	59153600	59154600	1.0266093191057541
chr12	59153700	59154700	-0.015196146777561903
chr12	59153800	59154800	-0.07937380880943967
chr12	59153900	59154900	-0.13115020320165213
chr12	59154000	59155000	0.09710114708104754
chr12	59154100	59155100	-0.3760981917360473
chr12	59154200	59155200	-0.3115264762249513
chr12	59154300	59155300	-0.5247174776401508
chr12	59154400	59155400	-0.8936939048589295
chr12	59154500	59155500	-0.39627396667139975
chr12	59154600	59155600	-1.2675064039656234
chr12	59154700	59155700	-0.4694468675590821
chr12	59154800	59155800	-1.0772942576381324
chr12	59154900	59155900	-1.0338925363732363
chr12	59155000	59156000	-1.2571864504992858
chr12	59155100	59156100	-1.3794269410093338
chr12	59155200	59156200	-0.6952521953150392
chr12	59155300	59156300	-0.8248542469055905
chr12	59155400	59156400	-0.3300553023847841
chr12	59155500	59156500	-0.3154349056302448
chr12	59156200	59157200	-1.136956155522279
chr12	59156300	59157300	-0.525639216124022
chr12	59156400	59157400	-0.29405216199893275
chr12	59156500	59157500	-0.3946287304333704
chr12	59156600	59157600	0.015063801557617875
chr12	59156700	59157700	0.9238686066798232
chr12	59156800	59157800	0.9544412781306488
chr12	59156900	59157900	0.6690450481150367
chr12	59157000	59158000	1.037728819120709
chr12	59157100	59158100	0.876483529052417
chr12	59157200	59158200	0.4051105803263037
chr12	59157300	59158300	0.31066286956915995
chr12	59157400	59158400	0.3696626018335569
chr12	59157500	59158500	0.39860385501612666
chr12	59157600	59158600	0.3176464973986484
chr12	59157700	59158700	0.09255559376653802
chr12	59157800	59158800	0.4453805092891415
chr12	59157900	59158900	1.0650492652816197
chr12	59158000	59159000	1.0203782321363355
chr12	59158100	59159100	0.8164759741643631
chr12	59158200	59159200	0.9183389450763342
chr12	59158300	59159300	0.4884712309852737
chr12	59158400	59159400	0.05086734124126625
chr12	59158500	59159500	-0.10944086464299313
chr12	59158600	59159600	0.08443862319992325
chr12	59158700	59159700	0.11645494945321885
chr12	59158800	59159800	-0.6874446353463113
chr12	59158900	59159900	-1.1207686355941762
chr12	59159000	59160000	-1.686650467464543
chr12	59159100	59160100	-1.8939976474678968
chr12	59159200	59160200	-1.6675211812152009
chr12	59159300	59160300	-1.3741118253949651
chr12	59159400	59160400	-1.2735970261148295
chr12	59159500	59160500	-0.992800282458688
chr12	59159600	59160600	-1.4212580982705267
chr12	59159700	59160700	-2.3679338078138343
chr12	59159800	59160800	-2.1976657551714447
chr12	59159900	59160900	-2.184929406282403
chr12	59160000	59161000	-1.8639563279270726
chr12	59160100	59161100	-1.4466342401453358
chr12	59160200	59161200	-1.191736696828231
chr12	59160300	59161300	-0.9144736986972056
chr12	59160400	59161400	-1.3978999989589007
chr12	59160500	59161500	-1.7202039369854276
chr12	59160600	59161600	-1.3461122554327114
chr12	59160700	59161700	-1.0428659227596735
chr12	59160800	59161800	-1.0879139157460125
chr12	59160900	59161900	-1.5690919552465126
chr12	59161000	59162000	-1.3214242039367794
chr12	59161100	59162100	-1.1864516780015009
chr12	59161200	59162200	-1.6230997563264975
chr12	59161300	59162300	-1.3156887403753388
chr12	59161400	59162400	-1.2298619700874307
chr12	59161500	59162500	-1.0849977840627636
chr12	59161600	59162600	-0.9965057541893392
chr12	59161700	59162700	-0.8528457168838932
chr12	59161800	59162800	-0.02557989064822721
chr12	59161900	59162900	0.5656336908150048
chr12	59162000	59163000	0.40565317845176324
chr12	59162100	59163100	-0.30315271463467525
chr12	59162200	59163200	0.09004115905285211
chr12	59162300	59163300	-1.029147398614697
chr12	59162400	59163400	-0.7127313686335164
chr12	59162500	59163500	-0.4917974547327813
chr12	59162600	59163600	-1.237545604272776
chr12	59162700	59163700	-0.5285011435009372
chr12	59162800	59163800	-1.0025182970223059
chr12	59162900	59163900	-0.8115374007949008
chr12	59163000	59164000	-0.7221989848577106
chr12	59163100	59164100	-0.5064988425502187
chr12	59163200	59164200	-0.5307234207881171
chr12	59163300	59164300	0.1234060813288913
chr12	59163400	59164400	-0.3144319777022578
chr12	59163500	59164500	-0.2387958739811017
chr12	59163600	59164600	0.4013799923811312
chr12	59163700	59164700	0.380529202505264
chr12	59163800	59164800	0.08086948586129424
chr12	59163900	59164900	-0.03831258306592879
chr12	59164000	59165000	0.48594831372495484
chr12	59164100	59165100	1.4005822204299485
chr12	59164200	59165200	1.5123169833054009
chr12	59164300	59165300	1.2573187781963029
chr12	59164400	59165400	1.4381812513435088
chr12	59164500	59165500	1.136275634648496
chr12	59164600	59165600	1.154873438956591
chr12	59164700	59165700	0.7508062835470697
chr12	59164800	59165800	1.2047993877804113
chr12	59164900	59165900	1.2433757807275727
chr12	59165000	59166000	1.1445497550856276
chr12	59165100	59166100	0.7808722501081372
chr12	59165200	59166200	0.698112692398399
chr12	59165300	59166300	0.8200464888203494
chr12	59165400	59166400	1.1342424877175334
chr12	59165500	59166500	1.1582169434482676
chr12	59165600	59166600	1.3248040378663832
chr12	59165700	59166700	1.1556837212960878
chr12	59165800	59166800	0.7811125848434348
chr12	59165900	59166900	0.30829917151317665
chr12	59166000	59167000	0.27838821127308183
chr12	59166100	59167100	0.23687391062700786
chr12	59166200	59167200	-0.813473846698866
chr12	59166300	59167300	-0.8012506715399258
chr12	59166400	59167400	-0.6317045992297075
chr12	59166500	59167500	-0.6723975307253716
chr12	59166600	59167600	-0.8511014437087153
chr12	59166700	59167700	-0.4871234733690874
chr12	59166800	59167800	-0.33697268093125554
chr12	59166900	59167900	-0.07122151006179947
chr12	59167000	59168000	-0.7403134645196161
chr12	59167100	59168100	-0.4367405925043084
chr12	59167200	59168200	0.7050630265079353
chr12	59167300	59168300	1.145086661009712
chr12	59167400	59168400	0.7696335664900978
chr12	59167500	59168500	1.4747591042204942
chr12	59167600	59168600	1.7105415938209267
chr12	59167700	59168700	1.3635855796555922
chr12	59167800	59168800	1.5814083843442062
chr12	59167900	59168900	1.724387543678208
chr12	59168000	59169000	2.3338002936133417
chr12	59168100	59169100	2.1318226304223002
chr12	59168200	59169200	1.8879508202685733
chr12	59168300	59169300	1.5883263322315846
chr12	59168400	59169400	1.1954793142688631
chr12	59168500	59169500	1.1296502153688857
chr12	59168600	59169600	0.7773884889203418
chr12	59168700	59169700	0.7664510620085441
chr12	59168800	59169800	0.7319162895576914
chr12	59168900	59169900	0.4176954420698589
chr12	59169000	59170000	-0.2538632490725667
chr12	59169100	59170100	-0.5453585368627724
chr12	59169200	59170200	-0.8131115888949388
chr12	59169300	59170300	-0.7954522376336842
chr12	59169400	59170400	0.05138144262640418
chr12	59169500	59170500	-0.019382772267744743
chr12	59169600	59170600	0.5344492584884734
chr12	59169700	59170700	0.08023369822020243
chr12	59169800	59170800	-0.16280687734161248
chr12	59169900	59170900	0.10811882838077694
chr12	59170000	59171000	0.90651488947813
chr12	59170100	59171100	1.1648814187984944
chr12	59170200	59171200	0.9604317096966832
chr12	59170300	59171300	0.6838945678606502
chr12	59170400	59171400	-0.10033654314808724
chr12	59170500	59171500	-0.5324014380991426
chr12	59170600	59171600	-1.4343596455389829
chr12	59171700	59172700	-0.020785306898731055
chr12	59171800	59172800	0.25287860285738506
chr12	59171900	59172900	0.054897566246479935
chr12	59172000	59173000	0.014582662415483548
chr12	59172100	59173100	0.2586605487203759
chr12	59172200	59173200	0.06937429503455758
chr12	59172300	59173300	0.4264992426530788
chr12	59172400	59173400	0.3972639105701015
chr12	59172500	59173500	0.8816738133925455
chr12	59172600	59173600	0.5758957401851205
chr12	59172700	59173700	0.5748854743628463
chr12	59172800	59173800	0.5810000710615993
chr12	59172900	59173900	0.19279004869039248
chr12	59173000	59174000	0.2290413183011397
chr12	59173100	59174100	-0.016462324173470225
chr12	59173200	59174200	0.2216175076674294
chr12	59173300	59174300	-0.3743221508702963
chr12	59173400	59174400	-0.35538198623388473
chr12	59173600	59174600	-1.3051204265307104
chr12	59174400	59175400	-2.2714629734755887
chr12	59174500	59175500	-2.7855521371090957
chr12	59174600	59175600	-1.65527672535458
chr12	59174700	59175700	-1.0265291570871071
chr12	59174800	59175800	-1.2027948851660677
chr12	59174900	59175900	-1.0685303065921543
chr12	59175000	59176000	-1.3787478873544583
chr12	59175100	59176100	-1.8256908196839416
chr12	59175200	59176200	-1.6139292128112972
chr12	59175300	59176300	-1.2650813336635602
chr12	59175400	59176400	-1.6947992657276616
chr12	59175500	59176500	-0.8669659510947185
chr12	59175600	59176600	-1.1500416804975924
chr12	59175700	59176700	-1.4350748844228245
chr12	59175800	59176800	-1.2965956296617849
chr12	59175900	59176900	-1.620043190445847
chr12	59176000	59177000	-1.998932614595962
chr12	59176100	59177100	-1.5107033509390388
chr12	59176200	59177200	-0.9743235616333868
chr12	59176300	59177300	-0.6211038253290864
chr12	59176400	59177400	-0.4901573093209953
chr12	59176500	59177500	-0.43087336335716186
chr12	59176600	59177600	-0.6667949542503318
chr12	59176700	59177700	-0.6210296154172515
chr12	59176800	59177800	-0.09436201184289784
chr12	59176900	59177900	-0.06946217626929503
chr12	59177000	59178000	0.02572134386684164
chr12	59177100	59178100	-0.4160665689568129
chr12	59177200	59178200	-0.94184413785507
chr12	59177300	59178300	-1.2454128262074309
chr12	59177400	59178400	-0.8155382987323149
chr12	59177500	59178500	-0.4378158606632436
chr12	59177600	59178600	-0.5904044951351016
chr12	59177700	59178700	-0.6311272898849792
chr12	59177800	59178800	-0.8803057204075823
chr12	59177900	59178900	-0.8600098350752913
chr12	59178000	59179000	-0.2427320086441123
chr12	59178100	59179100	0.4631496416430879
chr12	59178200	59179200	1.3376065162188266
chr12	59178300	59179300	1.2166696567143502
chr12	59178400	59179400	0.4299628029783771
chr12	59178500	59179500	-0.2847108283043418
chr12	59178600	59179600	-0.057654131399428474
chr12	59178700	59179700	0.09361845744945103
chr12	59178800	59179800	-0.09358568515632776
chr12	59178900	59179900	-0.4266356351296737
chr12	59179000	59180000	-0.9303910762881239
chr12	59179100	59180100	-0.653160218593436
chr12	59179200	59180200	-1.7868407737128886
chr12	59179300	59180300	-1.4744829765849026
chr12	59179400	59180400	-1.1006990811938846
chr12	59179500	59180500	-1.219739642995335
chr12	59179600	59180600	-1.6810432323547846
chr12	59179700	59180700	-2.0589630208204737
chr12	59179800	59180800	-2.1897040294967534
chr12	59179900	59180900	-1.8316107651609856
chr12	59180000	59181000	-1.3849105489641318
chr12	59180100	59181100	-1.834956474578808
chr12	59180200	59181200	-1.3493914859583314
chr12	59180300	59181300	-1.6623045812045307
chr12	59180400	59181400	-1.7107589324186048
chr12	59180500	59181500	-1.6392297891457266
chr12	59180600	59181600	-0.6896666043299956
chr12	59180700	59181700	-0.7773996568041528
chr12	59180800	59181800	-1.0280446563411791
chr12	59180900	59181900	-1.5093930471765509
chr12	59181000	59182000	-1.3763398982553459
chr12	59181100	59182100	-1.3332537738391799
chr12	59181200	59182200	-1.277175129203372
chr12	59181300	59182300	-0.7195322504557669
chr12	59181400	59182400	-0.590097137814135
chr12	59181500	59182500	-0.4200844515536109
chr12	59181600	59182600	-0.8724436026797528
chr12	59181700	59182700	-0.5288658372624283
chr12	59181800	59182800	-0.2148209797100045
chr12	59181900	59182900	-0.23746381175974665
chr12	59182000	59183000	-0.6997114973128019
chr12	59182100	59183100	-0.7063934722526578
chr12	59182200	59183200	-0.39032843935595735
chr12	59182300	59183300	-0.5258000327344907
chr12	59182400	59183400	-0.8723169027096741
chr12	59182500	59183500	-1.1011691516430664
chr12	59182600	59183600	-1.0989097783424866
chr12	59182700	59183700	-1.3348830218797123
chr12	59182800	59183800	-1.6983587876001889
chr12	59182900	59183900	-1.314690916393596
chr12	59183000	59184000	-1.2487306455731044
chr12	59183100	59184100	-1.4414552313572055
chr12	59183200	59184200	-2.09382942060541
chr12	59183300	59184300	-2.0687998646764605
chr12	59183400	59184400	-1.9084475146765882
chr12	59183500	59184500	-1.984188061880407
chr12	59183600	59184600	-2.3543041115775987
chr12	59183700	59184700	-1.8723457055193689
chr12	59183800	59184800	-1.1927540907955712
chr12	59183900	59184900	-1.4985512521943896
chr12	59184000	59185000	-1.3382862809276652
chr12	59184100	59185100	-0.5514552959122767
chr12	59184200	59185200	0.4257531228323776
chr12	59184300	59185300	-0.27597742126656843
chr12	59184400	59185400	-0.2706465906596734
chr12	59184500	59185500	-0.44916945069593184
chr12	59184600	59185600	0.4404151196829242
chr12	59184700	59185700	0.3705814602592077
chr12	59184800	59185800	0.3133170088797303
chr12	59184900	59185900	0.6641275497530802
chr12	59185000	59186000	0.7063156970718526
chr12	59185100	59186100	-0.25613696665623154
chr12	59185200	59186200	-1.106636001015629
chr12	59185300	59186300	-0.3209707729540733
chr12	59185400	59186400	-0.2509159848371503
chr12	59185500	59186500	0.010556017411419526
chr12	59185600	59186600	-0.7343345071411916
chr12	59185700	59186700	-1.0420183640314744
chr12	59185800	59186800	-1.021067318994234
chr12	59185900	59186900	-0.9667374123543956
chr12	59186000	59187000	-1.238747108761384
chr12	59186100	59187100	-0.9057428249085956
chr12	59186200	59187200	-0.5688562560447928
chr12	59186300	59187300	-0.8672116612712164
chr12	59186400	59187400	-1.3697530253853267
chr12	59186500	59187500	-1.0433336402858946
chr12	59186600	59187600	-0.976451304155816
chr12	59186700	59187700	-1.3095354127131285
chr12	59186800	59187800	-1.379407113399874
chr12	59186900	59187900	-1.8497237715810404
chr12	59187000	59188000	-1.3062000997667043
chr12	59187100	59188100	-0.9861034471106008
chr12	59187200	59188200	-0.8111634002006932
chr12	59188300	59189300	-2.1287980029557976
chr12	59188400	59189400	-1.957419914917692
chr12	59188500	59189500	-1.5226431783121557
chr12	59188600	59189600	-1.653004518149364
chr12	59188700	59189700	-1.2849122415298622
chr12	59188800	59189800	-0.9923206389066048
chr12	59188900	59189900	-0.4739330792769174
chr12	59189000	59190000	-0.7105830784654832
chr12	59189100	59190100	-0.5524701344093146
chr12	59189200	59190200	-0.07882713719777072
chr12	59189300	59190300	-0.2767681631620009
chr12	59189400	59190400	-0.33121674313021154
chr12	59189500	59190500	-0.2439778983522086
chr12	59189600	59190600	0.4516625132522245
chr12	59189700	59190700	0.14658427059924636
chr12	59189800	59190800	0.2197967252475396
chr12	59189900	59190900	-0.3828464049740834
chr12	59190000	59191000	-0.1977966230443022
chr12	59190100	59191100	0.1666574065214554
chr12	59190200	59191200	-0.2319190907700493
chr12	59190300	59191300	-0.4938028910972547
chr12	59190400	59191400	-0.6487376773655893
chr12	59190500	59191500	-1.0296288506205653
chr12	59190600	59191600	-1.40296684124881
chr12	59190700	59191700	-1.3135732925912618
chr12	59190800	59191800	-1.6480296826422405
chr12	59190900	59191900	-0.95339434628294
chr12	59191000	59192000	-1.5580337188774285
chr12	59191100	59192100	-1.1474115040065431
chr12	59191200	59192200	-1.1414682940781766
chr12	59191300	59192300	-0.8655113783054871
chr12	59191400	59192400	-0.7458331636794909
chr12	59191500	59192500	-0.6850359642307114
chr12	59191600	59192600	-1.0103896234245349
chr12	59191700	59192700	-1.3324209677351375
chr12	59191800	59192800	-1.6083307454451077
chr12	59191900	59192900	-1.9752104488019488
chr12	59192000	59193000	-1.675374366444008
chr12	59192100	59193100	-2.171514157194412
chr12	59192200	59193200	-2.234500316721476
chr12	59192300	59193300	-2.096797416144259
chr12	59192400	59193400	-2.201848611186499
chr12	59192500	59193500	-2.2346594662209043
chr12	59192600	59193600	-2.089319535834416
chr12	59192700	59193700	-1.4500379021675491
chr12	59192800	59193800	-0.9627777596178064
chr12	59192900	59193900	-0.7139473429594748
chr12	59193000	59194000	-0.5849620207716618
chr12	59193100	59194100	-1.1164943265181917
chr12	59193200	59194200	-1.3264479194399443
chr12	59193300	59194300	-0.6459058364364366
chr12	59193400	59194400	-0.6648923574238391
chr12	59193500	59194500	-0.16592255023810626
chr12	59193600	59194600	-0.19743302947691813
chr12	59193700	59194700	-0.6408977112175841
chr12	59193800	59194800	-1.3770602447437554
chr12	59193900	59194900	-1.4487622808989795
chr12	59194000	59195000	-1.0817801078843217
chr12	59194100	59195100	-0.5633440710772848
chr12	59194200	59195200	0.009834797395010692
chr12	59194300	59195300	-0.2715598043804297
chr12	59194400	59195400	0.014036141175453808
chr12	59194500	59195500	-0.19113630189041
chr12	59194600	59195600	-0.0073476188078536574
chr12	59194700	59195700	-0.20698228296353696
chr12	59194800	59195800	-0.07712974536464451
chr12	59194900	59195900	0.05825998565539028
chr12	59195000	59196000	0.38783229993999646
chr12	59195100	59196100	0.1276322179546619
chr12	59195200	59196200	-0.6804108346993926
chr12	59195300	59196300	-0.9930515340999874
chr12	59195400	59196400	-0.9298217283969068
chr12	59195500	59196500	-1.312285370347045
chr12	59195600	59196600	-1.64309360953258
chr12	59195700	59196700	-1.2806360551583182
chr12	59195800	59196800	-1.2867646869331386
chr12	59195900	59196900	-1.2823228153504589
chr12	59196000	59197000	-2.140172525476522
chr12	59196100	59197100	-1.7562633884579386
chr12	59196200	59197200	-1.1735299499429357
chr12	59196300	59197300	-0.9294024495713222
chr12	59196400	59197400	-1.6061418517995207
chr12	59196500	59197500	-1.3681390925541663
chr12	59196600	59197600	-1.538479200200754
chr12	59196700	59197700	-1.6583683519948262
chr12	59196800	59197800	-1.4975588495002776
chr12	59196900	59197900	-1.7956388244380028
chr12	59197000	59198000	-1.3136683699096225
chr12	59197100	59198100	-1.3944621761443603
chr12	59197200	59198200	-1.091450552396633
chr12	59197300	59198300	-0.9546915967793894
chr12	59197400	59198400	-0.32267031279452696
chr12	59197500	59198500	-1.0756619987289056
chr12	59197600	59198600	-0.5824450932761093
chr12	59197700	59198700	-0.3319529272933465
chr12	59197800	59198800	-0.2365990389444687
chr12	59197900	59198900	0.6045409488212425
chr12	59198000	59199000	0.5640081996602551
chr12	59198100	59199100	0.8237250768634627
chr12	59198200	59199200	0.7048549037981351
chr12	59198300	59199300	0.2267001303387614
chr12	59198400	59199400	0.0036024453675346634
chr12	59198500	59199500	0.041694137822999855
chr12	59198600	59199600	-0.5429949710881196
chr12	59198700	59199700	-0.9574893774457814
chr12	59198800	59199800	-1.0643432266429256
chr12	59198900	59199900	-1.8717837877899333
chr12	59199000	59200000	-1.6569769906722143
chr12	59199100	59200100	-1.4180039721568682
chr12	59199200	59200200	-1.850024996705164
chr12	59199300	59200300	-2.0575715035299442
chr12	59199400	59200400	-1.7996701219846498
chr12	59199500	59200500	-1.5983353429381222
chr12	59199600	59200600	-1.9922879794673736
chr12	59199700	59200700	-2.084769906172252
chr12	59199800	59200800	-1.6295099174989494
chr12	59199900	59200900	-1.8131186513237991
chr12	59200000	59201000	-2.1580933118156436
chr12	59200100	59201100	-3.0578430944412203
chr12	59200200	59201200	-3.1765663142909086
chr12	59200300	59201300	-4.019908986732017
chr12	59200400	59201400	-3.382180447591544
chr12	59200500	59201500	-3.0045670817749883
chr12	59200600	59201600	-2.425135258102521
chr12	59200700	59201700	-2.5509040551206392
chr12	59200800	59201800	-2.6510310460013646
chr12	59200900	59201900	-2.542506332530236
chr12	59201000	59202000	-2.5007288590774865
chr12	59201100	59202100	-2.2908800988084104
chr12	59201200	59202200	-1.2182254452932388
chr12	59201300	59202300	0.06216692983746285
chr12	59201400	59202400	-0.7258422309849167
chr12	59201500	59202500	-1.027482817357277
chr12	59201600	59202600	-0.8353632732495978
chr12	59201700	59202700	-0.5561583466155563
chr12	59201800	59202800	-0.4496486965940968
chr12	59201900	59202900	-0.268106912282669
chr12	59202000	59203000	-0.44297220944021
chr12	59202100	59203100	-0.26399535648525874
chr12	59202200	59203200	-1.134502475106031
chr12	59202300	59203300	-0.9039741240416784
chr12	59202400	59203400	-0.785322980074922
chr12	59202500	59203500	-0.42110070915133335
chr12	59202600	59203600	-0.7300231843421174
chr12	59202700	59203700	-1.303463665516303
chr12	59202800	59203800	-0.9562071563528218
chr12	59202900	59203900	-1.7390510559411498
chr12	59203000	59204000	-1.3857525633053676
chr12	59203100	59204100	-1.7669050878298254
chr12	59203200	59204200	-1.190475518656585
chr12	59203300	59204300	-1.6063000185290008
chr12	59203400	59204400	-2.2360162639458423
chr12	59203500	59204500	-2.7536187401244168
chr12	59203600	59204600	-2.111801618908535
chr12	59203700	59204700	-1.4245606020387098
chr12	59203800	59204800	-1.8070191021966064
chr12	59203900	59204900	-0.8806332911366609
chr12	59204000	59205000	-1.320017637707789
chr12	59204100	59205100	-0.8153435393286359
chr12	59204200	59205200	-1.0863526149144729
chr12	59204300	59205300	-1.0229381289415913
chr12	59204400	59205400	-0.7573852295884432
chr12	59204500	59205500	-0.7561576180600389
chr12	59204600	59205600	-1.8078961042498558
chr12	59204700	59205700	-1.6265418284839932
chr12	59204800	59205800	-1.7887125858654047
chr12	59204900	59205900	-2.8759340954667234
chr12	59205000	59206000	-2.1610978272367998
chr12	59205100	59206100	-2.6080291456367597
chr12	59205200	59206200	-2.630381194425933
chr12	59205300	59206300	-3.1355121501773566
chr12	59205400	59206400	-3.160031900106961
chr12	59205500	59206500	-2.706092040606979
chr12	59205600	59206600	-2.9766417151150635
chr12	59205700	59206700	-2.987375279810515
chr12	59205800	59206800	-2.886647445643078
chr12	59205900	59206900	-1.84457075372354
chr12	59206000	59207000	-2.204671510747301
chr12	59206100	59207100	-2.600753268263607
chr12	59206200	59207200	-3.136273485086343
chr12	59206300	59207300	-2.5889757220362672
chr12	59206400	59207400	-2.1862754696963083
chr12	59206500	59207500	-2.496719796534725
chr12	59206600	59207600	-1.8423185166398088
chr12	59206700	59207700	-1.8335977642343724
chr12	59206800	59207800	-1.2706807077253512
chr12	59206900	59207900	-1.4824786603183002
chr12	59207000	59208000	-1.3805001576058715
chr12	59207100	59208100	-0.6437920337599577
chr12	59207200	59208200	0.041516056118323263
chr12	59207300	59208300	-0.33244059825029043
chr12	59207400	59208400	-0.5675845609254396
chr12	59207500	59208500	-0.15909206602346054
chr12	59207600	59208600	-0.3746528763005024
chr12	59207700	59208700	-0.8068716147432853
chr12	59207800	59208800	-1.5471491367810477
chr12	59207900	59208900	-1.44048658475893
chr12	59208000	59209000	-1.9540001670270335
chr12	59208100	59209100	-1.7931081650986267
chr12	59208200	59209200	-1.9487450088446687
chr12	59208300	59209300	-1.9957160033691648
chr12	59208400	59209400	-1.690853992194369
chr12	59208500	59209500	-2.3138708101950543
chr12	59208600	59209600	-1.9998839915378896
chr12	59208700	59209700	-1.7736333945961156
chr12	59208800	59209800	-1.6149225801731186
chr12	59208900	59209900	-1.8495773081796976
chr12	59209000	59210000	-1.4170163594139031
chr12	59209100	59210100	-1.2405575273503546
chr12	59209200	59210200	-1.741917777517305
chr12	59209300	59210300	-1.223044068904937
chr12	59209400	59210400	-1.7304138410703498
chr12	59209500	59210500	-1.3204767270395898
chr12	59209600	59210600	-0.6814570856287615
chr12	59209700	59210700	-0.7078504809528825
chr12	59210800	59211800	-1.432178162429078
chr12	59210900	59211900	-1.0784171379755287
chr12	59211000	59212000	-0.43063138871684115
chr12	59211100	59212100	-0.1577550618210477
chr12	59211200	59212200	-0.6765929312565869
chr12	59211300	59212300	-0.6818068302021063
chr12	59211400	59212400	-0.9820045815622368
chr12	59211500	59212500	-0.5804462746691912
chr12	59211600	59212600	-0.8204976334056304
chr12	59211700	59212700	-1.1409404438059092
chr12	59211800	59212800	-0.4425934884917295
chr12	59211900	59212900	-1.4255296229809833
chr12	59212000	59213000	-1.303924845360261
chr12	59212100	59213100	-1.4900032903328255
chr12	59212200	59213200	-1.3101290470352214
chr12	59212300	59213300	-1.1420305083044706
chr12	59212400	59213400	-0.8574732914762031
chr12	59212500	59213500	-0.8690439796639869
chr12	59212600	59213600	-1.0264972339632583
chr12	59212700	59213700	-0.4913721119926207
chr12	59212800	59213800	-0.04221662284362057
chr12	59212900	59213900	0.8336912128870254
chr12	59213000	59214000	0.9761197764112982
chr12	59213100	59214100	1.040330890836917
chr12	59213200	59214200	1.4109536492761263
chr12	59213300	59214300	0.8151217748752742
chr12	59213400	59214400	1.0027158323711425
chr12	59213500	59214500	0.8340758734863963
chr12	59213600	59214600	1.3134085323893323
chr12	59213700	59214700	1.1271090885311827
chr12	59213800	59214800	0.9217893475072068
chr12	59213900	59214900	0.5878954544021442
chr12	59214000	59215000	0.5713964282601808
chr12	59214100	59215100	0.8234533846521948
chr12	59214200	59215200	0.628533537073176
chr12	59214300	59215300	0.9326103505516466
chr12	59214400	59215400	0.7160461775336167
chr12	59214500	59215500	0.16111003584823508
chr12	59214600	59215600	0.010701068013448929
chr12	59214700	59215700	-0.02344785281730698
chr12	59214800	59215800	-0.27854784335098465
chr12	59214900	59215900	-0.3970129252623735
chr12	59215000	59216000	-0.48349170909396283
chr12	59215100	59216100	-0.5248359746719701
chr12	59215200	59216200	-0.877207630939592
chr12	59215300	59216300	-0.7610256018767995
chr12	59215400	59216400	-0.7622761953107183
chr12	59215500	59216500	-0.21292417718630685
chr12	59215600	59216600	-0.11301311312662513
chr12	59215700	59216700	-0.3416353120055478
chr12	59215800	59216800	-0.6220914289186522
chr12	59215900	59216900	-0.8258663656400534
chr12	59216000	59217000	-1.4833950260255295
chr12	59216100	59217100	-1.8971298856398349
chr12	59216200	59217200	-1.645735613973771
chr12	59216300	59217300	-1.3930003534698097
chr12	59216400	59217400	-1.5116742058393289
chr12	59216500	59217500	-1.5467118590029507
chr12	59216600	59217600	-2.265498966898063
chr12	59216700	59217700	-2.357057382131503
chr12	59216800	59217800	-1.6165638932471418
chr12	59216900	59217900	-1.2446690715095043
chr12	59217000	59218000	-1.4271041768243133
chr12	59217100	59218100	-1.8214502478755512
chr12	59217200	59218200	-1.8843190154908869
chr12	59217300	59218300	-2.047293708213953
chr12	59217400	59218400	-1.827611867331652
chr12	59217500	59218500	-1.5254792442701608
chr12	59217600	59218600	-0.7818150094177502
chr12	59217700	59218700	-0.12710097270703774
chr12	59217800	59218800	-0.8695114659306648
chr12	59217900	59218900	-0.26059567325917204
chr12	59218000	59219000	0.6889969507453367
chr12	59218100	59219100	1.2140486618834685
chr12	59218200	59219200	1.187015034591166
chr12	59218300	59219300	0.7801128971536347
chr12	59218400	59219400	0.4838546972511061
chr12	59218500	59219500	0.16573532482424905
chr12	59218600	59219600	-0.8385161964214148
chr12	59218700	59219700	-0.9046615153188492
chr12	59218800	59219800	-0.42901299669129983
chr12	59218900	59219900	-1.1753307660021497
chr12	59219000	59220000	-1.5915976869441266
chr12	59219100	59220100	-1.792389475346215
chr12	59219200	59220200	-1.7331685079161565
chr12	59219300	59220300	-1.5977581445741325
chr12	59219400	59220400	-1.774095164529771
chr12	59219500	59220500	-1.338984678165102
chr12	59219600	59220600	-1.4280335436397509
chr12	59219700	59220700	-2.049541459936205
chr12	59219800	59220800	-2.7852829857722687
chr12	59219900	59220900	-3.028036165529114
chr12	59220000	59221000	-3.2386226504616693
chr12	59220100	59221100	-3.059158068256073
chr12	59220200	59221200	-3.557820821067118
chr12	59220300	59221300	-4.648991101353183
chr12	59220400	59221400	-4.902300871573356
chr12	59220500	59221500	-4.935011645326261
chr12	59220600	59221600	-4.264467183080213
chr12	59220700	59221700	-4.038500987766096
chr12	59220800	59221800	-3.5088045710031137
chr12	59220900	59221900	-3.610594543576256
chr12	59221000	59222000	-3.1399906486731246
chr12	59221100	59222100	-3.2223809007173387
chr12	59221200	59222200	-2.883149278217433
chr12	59222400	59223400	-6.413545841545013
chr12	59222500	59223500	-6.173775938863536
chr12	59222600	59223600	-7.101481477225684
chr12	59222700	59223700	-8.215584420159788
chr12	59222800	59223800	-8.09393568859116
chr12	59222900	59223900	-8.495390202198546
chr12	59223000	59224000	-8.846224451510952
chr12	59223100	59224100	-8.709497394886418
chr12	59223200	59224200	-8.412320372182764
chr12	59223300	59224300	-7.522458788436301
chr12	59223400	59224400	-6.787906670595382
chr12	59223500	59224500	-7.414242049400348
chr12	59223600	59224600	-7.133397402239969
chr12	59223700	59224700	-6.527318678055037
chr12	59223800	59224800	-6.5891726506512995
chr12	59223900	59224900	-6.370865292658119
chr12	59224000	59225000	-6.608047862547057
chr12	59225000	59226000	-4.9738451123531275
chr12	59225100	59226100	-4.858261434736924
chr12	59225200	59226200	-5.37086753062911
chr12	59225300	59226300	-6.114204842978038
chr12	59225400	59226400	-6.239589446736001
chr12	59225500	59226500	-6.4265222547738405
chr12	59225600	59226600	-6.609676479539312
chr12	59225700	59226700	-6.412389321856002
chr12	59225800	59226800	-6.0365402028407145
chr12	59225900	59226900	-5.31179885799086
chr12	59226000	59227000	-4.502436669726268
chr12	59226100	59227100	-4.924303948327565
chr12	59226200	59227200	-4.257118691214759
chr12	59226300	59227300	-4.220620633424066
chr12	59226400	59227400	-3.8195950799366365
chr12	59226500	59227500	-3.0810266161270565
chr12	59226600	59227600	-2.988250213930096
chr12	59226700	59227700	-2.221917521617112
chr12	59226800	59227800	-2.9668560053238147
chr12	59226900	59227900	-2.6459986442703016
chr12	59227000	59228000	-3.122233965876888
chr12	59227100	59228100	-3.4834536087970447
chr12	59227200	59228200	-3.5090102577480926
chr12	59227300	59228300	-2.8797867035238847
chr12	59227400	59228400	-3.0046686502466784
chr12	59227500	59228500	-3.247167211166397
chr12	59227600	59228600	-2.292306699729066
chr12	59227700	59228700	-2.8755761532231565
chr12	59227800	59228800	-2.7177118137276937
chr12	59227900	59228900	-3.5700423153653893
chr12	59228000	59229000	-3.15295321196603
chr12	59228100	59229100	-2.3243723410345973
chr12	59228200	59229200	-2.297703868301904
chr12	59228300	59229300	-2.651347784922913
chr12	59228400	59229400	-3.0184086866371875
chr12	59228500	59229500	-2.5651819523817734
chr12	59228600	59229600	-3.5061610116725066
chr12	59228700	59229700	-2.4610416263175763
chr12	59228800	59229800	-2.1370824004279867
chr12	59228900	59229900	-1.7733319987016003
chr12	59229000	59230000	-1.5156295676176628
chr12	59229100	59230100	-1.3883224694015102
chr12	59229200	59230200	-1.736964908247405
chr12	59229300	59230300	-1.2863682292522542
chr12	59229400	59230400	-0.7668471052973477
chr12	59229500	59230500	-0.8054368625424737
chr12	59229600	59230600	-0.03266837696920586
chr12	59229700	59230700	-1.0313776405381143
chr12	59229800	59230800	-1.0356106696024652
chr12	59229900	59230900	-0.6435612508356984
chr12	59230000	59231000	-1.0900170260196451
chr12	59230100	59231100	-1.4148901923044206
chr12	59230200	59231200	-1.2687550440287252
chr12	59230300	59231300	-1.3782252072565278
chr12	59230400	59231400	-1.3080069910308283
chr12	59230500	59231500	-1.7408599128526103
chr12	59230600	59231600	-2.9259247005996336
chr12	59230700	59231700	-2.8774133623370446
chr12	59230800	59231800	-3.261798909543344
chr12	59230900	59231900	-3.6122103060522432
chr12	59231000	59232000	-3.420109960258482
chr12	59231100	59232100	-3.2192158367282997
chr12	59231200	59232200	-3.3451359334309068
chr12	59231300	59232300	-3.811858993728705
chr12	59231400	59232400	-3.3701810459475525
chr12	59231500	59232500	-2.2676870002444702
chr12	59231600	59232600	-1.0188060021928904
chr12	59231700	59232700	-1.5179503022174592
chr12	59231800	59232800	-1.2382438309332882
chr12	59231900	59232900	-1.4569546722194575
chr12	59232000	59233000	-1.540733182136868
chr12	59232100	59233100	-1.6169770038116622
chr12	59232200	59233200	-2.0025361589753605
chr12	59232300	59233300	-1.595768450700944
chr12	59232400	59233400	-1.81277450535188
chr12	59232500	59233500	-2.307000251869872
chr12	59232600	59233600	-3.2350030681674915
chr12	59232700	59233700	-2.896076067736534
chr12	59232800	59233800	-2.666966879025252
chr12	59232900	59233900	-2.2229210217309423
chr12	59233000	59234000	-2.4502965755924047
chr12	59233100	59234100	-2.1928281312791142
chr12	59233200	59234200	-2.060424754884141
chr12	59233300	59234300	-2.418703875031307
chr12	59233400	59234400	-2.7859564970346353
chr12	59233500	59234500	-2.603845404350545
chr12	59233600	59234600	-2.1123909513096515
chr12	59233700	59234700	-1.7034731800143494
chr12	59233800	59234800	-1.6774876976101967
chr12	59233900	59234900	-1.817457323335877
chr12	59234000	59235000	-1.6398941536483846
chr12	59234100	59235100	-2.1552064360144803
chr12	59234200	59235200	-1.7665645092414135
chr12	59234300	59235300	-2.068046410413969
chr12	59234400	59235400	-1.4063080374382058
chr12	59234500	59235500	-1.5145454769145998
chr12	59234600	59235600	-1.4229086707555618
chr12	59234700	59235700	-1.401604667839991
chr12	59234800	59235800	-1.59720002052717
chr12	59234900	59235900	-1.777298710045834
chr12	59235000	59236000	-1.5719623660837405
chr12	59235100	59236100	-0.6386113869744787
chr12	59235200	59236200	-0.4709393980216079
chr12	59235300	59236300	0.0925260203999214
chr12	59235400	59236400	0.02797226308055786
chr12	59235500	59236500	-0.3136879684340567
chr12	59235600	59236600	-0.3368774168121481
chr12	59235700	59236700	-0.0578860859047601
chr12	59235800	59236800	-0.1052629730615154
chr12	59235900	59236900	0.07851449765629329
chr12	59236000	59237000	0.4390952327317602
chr12	59236100	59237100	0.2263264973092264
chr12	59236200	59237200	-0.028275947850311806
chr12	59236300	59237300	0.2654224145273568
chr12	59236400	59237400	0.11580912698969327
chr12	59236500	59237500	0.12446029297115972
chr12	59236600	59237600	0.2527129486575125
chr12	59236700	59237700	-0.1271171949297042
chr12	59236800	59237800	0.6732785696558304
chr12	59236900	59237900	0.5760371238594284
chr12	59237000	59238000	-0.6268834474461271
chr12	59237100	59238100	-0.4876068155983402
chr12	59237200	59238200	-0.4198503246315221
chr12	59237300	59238300	-0.5579923867967611
chr12	59237400	59238400	-0.1152069121691124
chr12	59237500	59238500	-0.1826373670283892
chr12	59237600	59238600	-0.9889191796476308
chr12	59237700	59238700	-0.7278608994640621
chr12	59237800	59238800	-1.5222278132661071
chr12	59237900	59238900	-1.8289228879408663
chr12	59238000	59239000	-1.2404719304896183
chr12	59238100	59239100	-1.4139578364509655
chr12	59238200	59239200	-1.8680004087816813
chr12	59238300	59239300	-2.1667477061788643
chr12	59238400	59239400	-2.5205720292866745
chr12	59238500	59239500	-2.0043307828845305
chr12	59238600	59239600	-1.4273013407349118
chr12	59238700	59239700	-2.4380325581774
chr12	59238800	59239800	-2.09191613621771
chr12	59238900	59239900	-1.9956369197744068
chr12	59239000	59240000	-1.5099004879940776
chr12	59239100	59240100	-1.5997558184180845
chr12	59239200	59240200	-1.6291726369998076
chr12	59239300	59240300	-1.5736503306164968
chr12	59239400	59240400	-1.268292590685289
chr12	59239500	59240500	-1.4008184888846875
chr12	59239600	59240600	-1.2590124643045209
chr12	59239700	59240700	-0.5767842955498466
chr12	59239800	59240800	-0.8378669224897454
chr12	59239900	59240900	-0.6813504983439816
chr12	59240000	59241000	-1.369170629173692
chr12	59240100	59241100	-2.1863921767634618
chr12	59240200	59241200	-2.4951807500653844
chr12	59240300	59241300	-2.7603825531423807
chr12	59240400	59241400	-3.3411558022026124
chr12	59240500	59241500	-3.507294737087107
chr12	59240600	59241600	-3.8006234408378536
chr12	59240700	59241700	-3.5541615119816434
chr12	59240800	59241800	-3.644096516536204
chr12	59240900	59241900	-4.138490521722964
chr12	59241000	59242000	-3.9566632026921242
chr12	59241100	59242100	-3.3941547626745705
chr12	59241200	59242200	-3.3205113399383634
chr12	59241300	59242300	-2.9478845227519246
chr12	59241400	59242400	-3.1322051097579595
chr12	59241500	59242500	-2.982055245262416
chr12	59241600	59242600	-2.4404350481734998
chr12	59241700	59242700	-2.4120705883882363
chr12	59241800	59242800	-2.034987798301194
chr12	59241900	59242900	-1.457016673553837
chr12	59242000	59243000	-1.4879199341062948
chr12	59242100	59243100	-1.944280982503943
chr12	59242200	59243200	-1.2536857060261422
chr12	59242300	59243300	-0.8863333452552435
chr12	59242400	59243400	-0.17210609682480613
chr12	59242500	59243500	-0.526968773632894
chr12	59242600	59243600	-0.7192525903041951
chr12	59242700	59243700	-0.7860781769754892
chr12	59242800	59243800	-0.8075805178485282
chr12	59242900	59243900	-1.1249792558952052
chr12	59243000	59244000	-1.342831169926729
chr12	59243100	59244100	-1.064299933434695
chr12	59245000	59246000	-4.1259998596743275
chr12	59245100	59246100	-3.505188643524523
chr12	59245200	59246200	-4.067020058045366
chr12	59245300	59246300	-3.6281806040855775
chr12	59245400	59246400	-3.6433644051133176
chr12	59245500	59246500	-3.597468654992993
chr12	59245600	59246600	-3.7051217314880627
chr12	59245700	59246700	-3.9534767067660175
chr12	59245800	59246800	-3.4461382274084245
chr12	59245900	59246900	-3.629989671425964
chr12	59246000	59247000	-3.8972021206919973
chr12	59246100	59247100	-3.4135854258243308
chr12	59246200	59247200	-2.4561263174769543
chr12	59246300	59247300	-2.279054423295121
chr12	59246400	59247400	-1.7844403708310332
chr12	59246500	59247500	-1.3944674813007572
chr12	59246600	59247600	-1.3278853414389078
chr12	59246700	59247700	-0.5545848391201443
chr12	59248100	59249100	-2.4296993497349857
chr12	59248200	59249200	-2.8064770355657074
chr12	59248300	59249300	-2.753460504889135
chr12	59248400	59249400	-2.5525472679991266
chr12	59248500	59249500	-2.9673024742057788
chr12	59248600	59249600	-2.66301811607379
chr12	59248700	59249700	-2.6506407658239244
chr12	59248800	59249800	-2.5808948354066845
chr12	59248900	59249900	-2.614401558387636
chr12	59249000	59250000	-1.9786132874558684
chr12	59249100	59250100	-1.9148507856785808
chr12	59249200	59250200	-1.8371219367049931
chr12	59249300	59250300	-1.6366724657716043
chr12	59249400	59250400	-1.7050545855612669
chr12	59249500	59250500	-1.2281055935986664
chr12	59249600	59250600	-0.7819764722431661
chr12	59249700	59250700	-0.7738412230365768
chr12	59249800	59250800	-1.5139724061794195
chr12	59249900	59250900	-0.8350280542799791
chr12	59250000	59251000	-1.7549199941777516
chr12	59250100	59251100	-1.5011398915750218
chr12	59250200	59251200	-0.994095865047924
chr12	59250300	59251300	-2.0670447349484924
chr12	59250400	59251400	-1.5714244092167624
chr12	59250500	59251500	-1.3714977820117034
chr12	59250600	59251600	-1.4450977476281237
chr12	59250700	59251700	-0.885729426933202
chr12	59250800	59251800	-0.93661826375977
chr12	59250900	59251900	-1.0375800639188606
chr12	59251000	59252000	-0.9023490815592137
chr12	59251100	59252100	-1.421996657654452
chr12	59251200	59252200	-2.2639056508252287
chr12	59251300	59252300	-1.4649879691245096
chr12	59251400	59252400	-1.4787016357424438
chr12	59251500	59252500	-2.901744739862394
chr12	59251600	59252600	-2.897039982915972
chr12	59251700	59252700	-3.4370762150841347
chr12	59251800	59252800	-2.6722998977864023
chr12	59251900	59252900	-3.685306457143534
chr12	59252000	59253000	-4.115024036339235
chr12	59252100	59253100	-3.817451172239879
chr12	59252200	59253200	-3.4927362503440658
chr12	59252300	59253300	-3.711139147954184
chr12	59252400	59253400	-3.861490297698487
chr12	59252500	59253500	-2.7463632739142887
chr12	59252600	59253600	-2.450858580794036
chr12	59252700	59253700	-3.0287389821824613
chr12	59252800	59253800	-3.570878982577777
chr12	59252900	59253900	-3.399777835201501
chr12	59253000	59254000	-3.627761468670537
chr12	59253100	59254100	-3.7907473183714773
chr12	59253200	59254200	-3.804321489348293
chr12	59253300	59254300	-3.568295911502291
chr12	59253400	59254400	-3.382389682053805
chr12	59253500	59254500	-3.4025530814662264
chr12	59253600	59254600	-3.363379839886456
chr12	59253700	59254700	-2.6376414809948026
chr12	59253800	59254800	-3.481107205416438
chr12	59253900	59254900	-3.07258229202124
chr12	59254000	59255000	-1.8870098941967606
chr12	59254100	59255100	-1.776689503818209
chr12	59254200	59255200	-1.7538899792383469
chr12	59254300	59255300	-1.7798661326558023
chr12	59254400	59255400	-2.1530995146395764
chr12	59254500	59255500	-2.117181364509728
chr12	59254600	59255600	-1.8052296339097744
chr12	59254700	59255700	-2.8262641127183503
chr12	59254800	59255800	-2.6773635992935554
chr12	59254900	59255900	-2.8880184685279304
chr12	59255000	59256000	-3.107722713231482
chr12	59255100	59256100	-2.591866682355933
chr12	59255200	59256200	-2.037901507105239
chr12	59255300	59256300	-2.5719567645029
chr12	59255400	59256400	-2.4400274235346964
chr12	59255500	59256500	-2.4820071543494544
chr12	59255600	59256600	-3.4618901731617457
chr12	59255700	59256700	-2.729598191627041
chr12	59255800	59256800	-2.0252793378193585
chr12	59255900	59256900	-1.3395770028114093
chr12	59256000	59257000	-1.5337540245580235
chr12	59256100	59257100	-1.6604111856849402
chr12	59256200	59257200	-2.016673543451996
chr12	59256300	59257300	-1.7807385127007862
chr12	59256400	59257400	-2.120817784463223
chr12	59256500	59257500	-2.0673136492246242
chr12	59256600	59257600	-1.4655170741668135
chr12	59256700	59257700	-1.5543078644818644
chr12	59256800	59257800	-2.2380264528886777
chr12	59256900	59257900	-2.9676216672968683
chr12	59257000	59258000	-2.8378967054748485
chr12	59257100	59258100	-2.958109321233843
chr12	59257200	59258200	-3.0495712826397416
chr12	59257300	59258300	-3.4207941812199087
chr12	59257400	59258400	-2.9300375382174657
chr12	59257500	59258500	-3.0968979884199337
chr12	59257600	59258600	-4.28346705374695
chr12	59257700	59258700	-4.113041939343832
chr12	59257800	59258800	-3.264536008564172
chr12	59257900	59258900	-2.9032728213874623
chr12	59258000	59259000	-2.93505800204908
chr12	59258100	59259100	-3.34242502937083
chr12	59258200	59259200	-3.6351730531250257
chr12	59258300	59259300	-2.6274248069008683
chr12	59258400	59259400	-3.3602392730773767
chr12	59258500	59259500	-3.013093220377752
chr12	59258600	59259600	-2.325212318726436
chr12	59258700	59259700	-2.3048905582683417
chr12	59258800	59259800	-2.7428947343107355
chr12	59258900	59259900	-3.2462817490561378
chr12	59259000	59260000	-2.8723958548736057
chr12	59259100	59260100	-1.9926257925177189
chr12	59259200	59260200	-1.691091173725971
chr12	59259300	59260300	-2.515685380972434
chr12	59259400	59260400	-2.317498003638832
chr12	59259500	59260500	-2.682998011483496
chr12	59259600	59260600	-2.4143223827919607
chr12	59259700	59260700	-2.5702478360269816
chr12	59259800	59260800	-2.6129915727238857
chr12	59259900	59260900	-2.0480764757022825
chr12	59260000	59261000	-2.417966525826277
chr12	59260100	59261100	-2.941160047781945
chr12	59260200	59261200	-3.6959103035540553
chr12	59260300	59261300	-3.6803827068596964
chr12	59260400	59261400	-3.511763866864405
chr12	59260500	59261500	-3.3187942648335054
chr12	59260600	59261600	-3.2728744830873966
chr12	59260700	59261700	-2.818274852921749
chr12	59260800	59261800	-2.731242959820503
chr12	59260900	59261900	-2.884562709670103
chr12	59261000	59262000	-3.411508821889638
chr12	59261100	59262100	-3.71462034911553
chr12	59261200	59262200	-2.9816441795523576
chr12	59261300	59262300	-2.0424585523724863
chr12	59261400	59262400	-2.1504779620069536
chr12	59261500	59262500	-2.303300274924045
chr12	59261600	59262600	-2.3925785089887195
chr12	59261700	59262700	-2.781993440037241
chr12	59261800	59262800	-2.506646408096763
chr12	59261900	59262900	-2.14585850698324
chr12	59262000	59263000	-1.6136671887923033
chr12	59262100	59263100	-1.4859929078987
chr12	59262200	59263200	-1.5614717841555863
chr12	59262300	59263300	-2.903751795267747
chr12	59262400	59263400	-2.8006603042881
chr12	59262500	59263500	-2.786061994723581
chr12	59262600	59263600	-2.5192772818041487
chr12	59262700	59263700	-2.5341636112756225
chr12	59262800	59263800	-2.756423820026292
chr12	59262900	59263900	-2.9438297372518063
chr12	59263000	59264000	-2.59459240222539
chr12	59263100	59264100	-2.4361650974338644
chr12	59263200	59264200	-2.9110449924820108
chr12	59263300	59264300	-2.35377867773444
chr12	59263400	59264400	-1.9924366771024544
chr12	59263500	59264500	-1.6776654422266255
chr12	59263600	59264600	-1.9672839626426317
chr12	59263700	59264700	-1.866292554278354
chr12	59263800	59264800	-1.4479819990580325
chr12	59263900	59264900	-2.4191675775999464
chr12	59264000	59265000	-2.548054100840331
chr12	59264100	59265100	-2.2496109204987125
chr12	59264200	59265200	-1.859011156388335
chr12	59264300	59265300	-1.5055827095372467
chr12	59264400	59265400	-1.4246893572438275
chr12	59264500	59265500	-1.5231572162188078
chr12	59264600	59265600	-1.0556479906234617
chr12	59264700	59265700	-0.8028286344325966
chr12	59264800	59265800	-0.8700644843533863
chr12	59264900	59265900	-0.27517274232821143
chr12	59265000	59266000	-0.5992598140321534
chr12	59265100	59266100	-0.3499294400998257
chr12	59265200	59266200	-0.7441842009711656
chr12	59265300	59266300	-0.93794607162388
chr12	59265400	59266400	-0.9971369383310849
chr12	59265500	59266500	-1.2174233537201282
chr12	59265600	59266600	-1.5286040916949537
chr12	59265700	59266700	-1.6117335818635006
chr12	59265800	59266800	-1.8883331993604355
chr12	59265900	59266900	-1.8735774132329013
chr12	59266000	59267000	-1.661018476451707
chr12	59266100	59267100	-1.969010099961555
chr12	59266200	59267200	-1.4159331457889468
chr12	59266300	59267300	-1.4698333287967895
chr12	59266400	59267400	-1.60044716227995
chr12	59266500	59267500	-2.2715739071992767
chr12	59266600	59267600	-1.6997212544567144
chr12	59266700	59267700	-1.4155093477118301
chr12	59266800	59267800	-1.1971970756143084
chr12	59266900	59267900	-0.9792594057380682
chr12	59267000	59268000	-1.2169004485080928
chr12	59267100	59268100	-1.6576976290466503
chr12	59267200	59268200	-1.0503812898023983
chr12	59267300	59268300	-0.8982701997411726
chr12	59267400	59268400	-0.7994288868979934
chr12	59267500	59268500	-0.18815877699893674
chr12	59267600	59268600	-1.1056667828808469
chr12	59267700	59268700	-1.1951912879965427
chr12	59267800	59268800	-1.6195538705015946
chr12	59267900	59268900	-1.7580373334169068
chr12	59268000	59269000	-1.2506745442705742
chr12	59268100	59269100	-0.6393140397685625
chr12	59268200	59269200	-1.5961319909282654
chr12	59268300	59269300	-1.7404066698928449
chr12	59268400	59269400	-1.7672350820856335
chr12	59268500	59269500	-1.6054413506480167
chr12	59268600	59269600	-1.5331214168087697
chr12	59268700	59269700	-2.62873074683492
chr12	59268800	59269800	-3.073021011787473
chr12	59268900	59269900	-2.7739890867726595
chr12	59269000	59270000	-3.6800006646972827
chr12	59269100	59270100	-4.453102648049166
chr12	59269200	59270200	-4.2706284256092975
chr12	59269300	59270300	-3.7932301676757407
chr12	59269400	59270400	-3.9013494091028686
chr12	59269500	59270500	-3.6843431437315446
chr12	59269600	59270600	-3.5267878764046645
chr12	59271000	59272000	-3.5283922720091048
chr12	59271100	59272100	-2.582702432195932
chr12	59271200	59272200	-1.7997182132816982
chr12	59271300	59272300	-1.896134342111831
chr12	59271400	59272400	-1.7480136422342856
chr12	59271500	59272500	-1.2117809448481225
chr12	59271600	59272600	-1.7501500654564013
chr12	59271700	59272700	-1.633533414274544
chr12	59271800	59272800	-1.7023839230495657
chr12	59271900	59272900	-2.1865569279922283
chr12	59272000	59273000	-2.190715259603892
chr12	59272100	59273100	-2.4747749335750235
chr12	59272300	59273300	-3.13623751437756
chr12	59272400	59273400	-2.6165966395126
chr12	59272500	59273500	-2.597844283206282
chr12	59272600	59273600	-2.367153957955925
chr12	59273000	59274000	-1.283009692200681
chr12	59273100	59274100	-1.3172453352469866
chr12	59273200	59274200	-1.0850341479589556
chr12	59273300	59274300	-0.1339648968553612
chr12	59273400	59274400	-0.9400707634656226
chr12	59273500	59274500	-0.9132763957887436
chr12	59273600	59274600	-0.6999015861448786
chr12	59273700	59274700	-1.327779605773481
chr12	59273800	59274800	-1.6368795765275732
chr12	59273900	59274900	-0.7276656631358217
chr12	59274000	59275000	-1.1585788009806466
chr12	59274100	59275100	-0.9191426152570864
chr12	59274200	59275200	-1.1267671701842414
chr12	59274300	59275300	-1.861338426522817
chr12	59274400	59275400	-1.7833034583009326
chr12	59274500	59275500	-1.6893460023458469
chr12	59274600	59275600	-1.3550856042845791
chr12	59274700	59275700	-0.9588333983916544
chr12	59274800	59275800	-0.5525892171358757
chr12	59274900	59275900	-1.3432315961786634
chr12	59275000	59276000	0.031959206019958185
chr12	59275100	59276100	-0.13960123151300444
chr12	59275200	59276200	-0.27326813715265785
chr12	59275300	59276300	0.33530932129182645
chr12	59275400	59276400	0.2939713590188695
chr12	59275500	59276500	0.6050432806328666
chr12	59275600	59276600	0.04459941872045388
chr12	59275700	59276700	0.23691857935717034
chr12	59275800	59276800	-0.3154898623260081
chr12	59275900	59276900	-0.0810103376823565
chr12	59276000	59277000	-1.5263521445959265
chr12	59276100	59277100	-0.7583691150259703
chr12	59276200	59277200	0.00507687585535417
chr12	59276300	59277300	-0.31756316832570314
chr12	59276400	59277400	-0.3908665452158638
chr12	59276500	59277500	-0.5236694340370921
chr12	59276600	59277600	-0.27891310139534514
chr12	59276700	59277700	-0.2852899142370054
chr12	59276800	59277800	-0.06320771142155482
chr12	59276900	59277900	-0.21475025512451013
chr12	59277000	59278000	-0.14747533340503136
chr12	59277100	59278100	-0.9541469264666741
chr12	59277200	59278200	-1.6284964253673706
chr12	59277300	59278300	-1.3598388269716228
chr12	59277400	59278400	-1.0813436861629775
chr12	59277500	59278500	-0.5789991865136963
chr12	59277600	59278600	-0.6975329983461089
chr12	59277700	59278700	-0.39120228400620266
chr12	59277800	59278800	-0.03453770566319981
chr12	59277900	59278900	0.5718146817483318
chr12	59278000	59279000	1.1733240209160238
chr12	59278100	59279100	1.5380790451302462
chr12	59278200	59279200	1.4064104931657389
chr12	59278300	59279300	1.5137426369950715
chr12	59278400	59279400	1.2414228848049782
chr12	59278500	59279500	0.2587987445623129
chr12	59278600	59279600	0.6580527992355026
chr12	59278700	59279700	-0.4656075973822981
chr12	59278800	59279800	-1.2932067673573064
chr12	59278900	59279900	-1.7760139917619722
chr12	59279000	59280000	-2.0468168828600817
chr12	59279100	59280100	-1.9417537592650715
chr12	59279200	59280200	-1.5875873622353551
chr12	59279300	59280300	-1.7079478591457002
chr12	59279400	59280400	-1.039630766225676
chr12	59279500	59280500	-0.7968002204213265
chr12	59279600	59280600	-1.6505596889857628
chr12	59279700	59280700	-1.1178542134645844
chr12	59279800	59280800	-0.5422007028730343
chr12	59279900	59280900	-0.2999173855522629
chr12	59280000	59281000	-0.48320986593884174
chr12	59280100	59281100	-0.473280998496726
chr12	59280200	59281200	-0.9655671233074726
chr12	59280300	59281300	-1.5856545635622874
chr12	59280400	59281400	-2.1402900408858083
chr12	59280500	59281500	-2.0900577655313586
chr12	59280600	59281600	-1.8670292848195449
chr12	59280700	59281700	-1.9041544810277504
chr12	59280800	59281800	-1.8765735994652823
chr12	59280900	59281900	-2.5103018836827817
chr12	59281000	59282000	-2.811014393612398
chr12	59281100	59282100	-3.253173548933858
chr12	59281200	59282200	-3.1872233729263195
chr12	59281300	59282300	-2.9710253818937766
chr12	59281400	59282400	-2.0243137373734776
chr12	59281500	59282500	-2.1194987617965437
chr12	59281600	59282600	-1.9006602148737155
chr12	59281700	59282700	-2.7866039291584164
chr12	59281800	59282800	-2.673375360170581
chr12	59281900	59282900	-2.1235447387269355
chr12	59282000	59283000	-1.12096319431116
chr12	59282100	59283100	-1.3131526378343084
chr12	59282200	59283200	-1.6963922942764933
chr12	59282300	59283300	-1.3763810187640506
chr12	59282400	59283400	-2.138226770277821
chr12	59282500	59283500	-2.265632002445958
chr12	59282600	59283600	-3.023383211642108
chr12	59282700	59283700	-2.1220071440031627
chr12	59282800	59283800	-2.2224704001616256
chr12	59282900	59283900	-2.2495020595226842
chr12	59283000	59284000	-2.8400686979120415
chr12	59283100	59284100	-2.5393508282471333
chr12	59283200	59284200	-1.8542869635477888
chr12	59283300	59284300	-2.0477560952239617
chr12	59283400	59284400	-2.3776808374886045
chr12	59283500	59284500	-2.539001315946093
chr12	59283600	59284600	-2.0199207716227257
chr12	59283700	59284700	-1.7349494555789955
chr12	59283800	59284800	-1.6010875305657857
chr12	59283900	59284900	-0.8951520646968925
chr12	59284000	59285000	-0.8433905786081165
chr12	59284100	59285100	-0.9884355549443204
chr12	59284200	59285200	-1.3200306666191444
chr12	59284300	59285300	-1.239892309297774
chr12	59284400	59285400	-0.9363268731605758
chr12	59284500	59285500	-0.918006874387894
chr12	59284600	59285600	-0.5545616891299494
chr12	59284700	59285700	-0.22549157998713465
chr12	59284800	59285800	-0.3236675749775422
chr12	59284900	59285900	-0.30868408344509435
chr12	59285000	59286000	-0.19449954082282656
chr12	59285100	59286100	-0.1616599898643429
chr12	59285200	59286200	-0.3319458858792632
chr12	59285300	59286300	-0.4734275406541656
chr12	59285400	59286400	-0.12418694659942946
chr12	59285500	59286500	0.11391436780909706
chr12	59285600	59286600	0.4336359913123158
chr12	59285700	59286700	0.11991868913733646
chr12	59285800	59286800	-0.3357581398115828
chr12	59285900	59286900	-1.1886832212982559
chr12	59286000	59287000	-1.143159961396251
chr12	59286100	59287100	-1.581221406549153
chr12	59286200	59287200	-2.1778299886405583
chr12	59286300	59287300	-2.1920600371954952
chr12	59286400	59287400	-2.4707477866049024
chr12	59286500	59287500	-2.6623001946586857
chr12	59286600	59287600	-3.1813841431277217
chr12	59286700	59287700	-3.1114833350072693
chr12	59286800	59287800	-2.9141186456446766
chr12	59286900	59287900	-2.7075551405453098
chr12	59287000	59288000	-3.287839970581504
chr12	59287100	59288100	-3.1115777439652383
chr12	59287200	59288200	-2.5224982570751866
chr12	59287300	59288300	-2.708554605626329
chr12	59287400	59288400	-2.1288499935633842
chr12	59287500	59288500	-1.8108996470352752
chr12	59287600	59288600	-1.6970299542058662
chr12	59287700	59288700	-1.851308138935076
chr12	59287800	59288800	-1.8710307544203568
chr12	59287900	59288900	-1.805113685926332
chr12	59288000	59289000	-1.6989351818646858
chr12	59288100	59289100	-1.5254119403031072
chr12	59288200	59289200	-1.0410093584463862
chr12	59288300	59289300	-0.28981047055152903
chr12	59288400	59289400	-0.5231874738584882
chr12	59288500	59289500	-0.12989003696059628
chr12	59288600	59289600	0.5121306289572797
chr12	59288700	59289700	0.9759993047356068
chr12	59288800	59289800	1.5233365410721966
chr12	59288900	59289900	1.6210439036982631
chr12	59289000	59290000	1.4543486484762904
chr12	59289100	59290100	1.5764856132516123
chr12	59289200	59290200	0.7917157437465083
chr12	59289300	59290300	0.09402707052878644
chr12	59289400	59290400	-0.2008015535966781
chr12	59289500	59290500	-0.7309592381273159
chr12	59289600	59290600	-1.0212185450934606
chr12	59289700	59290700	-2.18084366559832
chr12	59289800	59290800	-2.04561693891969
chr12	59289900	59290900	-1.7712299324925675
chr12	59290000	59291000	-1.4640985903963226
chr12	59290100	59291100	-1.406612778267708
chr12	59290200	59291200	-0.6824699374593214
chr12	59290300	59291300	-0.7211708920018349
chr12	59290400	59291400	-0.09287447391189707
chr12	59290500	59291500	-0.3581168753158848
chr12	59290600	59291600	-0.33090871582835396
chr12	59290700	59291700	0.7306090933390147
chr12	59290800	59291800	0.15606987931332095
chr12	59290900	59291900	0.004425122091742632
chr12	59291000	59292000	0.5185037994407684
chr12	59291100	59292100	0.3997317083580771
chr12	59291200	59292200	0.4446484868291532
chr12	59291300	59292300	0.4947859616728365
chr12	59291400	59292400	-0.5777052683398998
chr12	59291500	59292500	-0.446580961129926
chr12	59291600	59292600	-0.20432760276494413
chr12	59291700	59292700	-0.716842325786846
chr12	59291800	59292800	-0.3137766506523665
chr12	59291900	59292900	-0.143189537293996
chr12	59292000	59293000	-0.25333861253786016
chr12	59292100	59293100	-0.2312707856079867
chr12	59292200	59293200	-0.44474683593113307
chr12	59292300	59293300	-0.5355830892697521
chr12	59292400	59293400	-0.5869754010504437
chr12	59292500	59293500	0.030412221612642936
chr12	59292600	59293600	-0.1872655984374641
chr12	59292700	59293700	-0.02254174524485431
chr12	59292800	59293800	-0.7444880958899989
chr12	59292900	59293900	-0.8950841572671109
chr12	59293000	59294000	-0.8786805397518397
chr12	59293100	59294100	-0.8686736791727041
chr12	59293200	59294200	-0.9238511140575936
chr12	59293300	59294300	-0.400180465951101
chr12	59293400	59294400	-0.4401150755460369
chr12	59293500	59294500	-0.4565897070579591
chr12	59293600	59294600	-0.723690014510899
chr12	59293700	59294700	-1.0258403378540877
chr12	59293800	59294800	-0.4732660915707834
chr12	59293900	59294900	-0.4732077703350988
chr12	59294000	59295000	-0.8569330160260384
chr12	59294100	59295100	-1.6225872538745223
chr12	59294200	59295200	-2.2858330148120545
chr12	59294300	59295300	-2.567026142465038
chr12	59294400	59295400	-2.4991680589041105
chr12	59294500	59295500	-3.2207783286857183
chr12	59294600	59295600	-3.3647008565510736
chr12	59294700	59295700	-5.069094127951443
chr12	59294800	59295800	-5.149098336960077
chr12	59294900	59295900	-5.202537955537663
chr12	59295000	59296000	-6.122585594674325
chr12	59295100	59296100	-6.019937943233331
chr12	59295200	59296200	-5.5835317698618505
chr12	59295300	59296300	-6.046672457497653
chr12	59295400	59296400	-5.899533666572758
chr12	59295500	59296500	-6.653067732773804
chr12	59295600	59296600	-6.884057907152048
chr12	59295700	59296700	-5.2358651750770715
chr12	59295800	59296800	-5.462630331819919
chr12	59295900	59296900	-6.004906080043424
chr12	59296000	59297000	-5.233964091018263
chr12	59296100	59297100	-5.1850917149630975
chr12	59296200	59297200	-5.347051701252472
chr12	59296300	59297300	-5.607913618053306
chr12	59296400	59297400	-5.584211883960919
chr12	59296500	59297500	-4.057004787853281
chr12	59296600	59297600	-3.5926084208463664
chr12	59296700	59297700	-3.158628509479464
chr12	59296800	59297800	-3.0776395342293723
chr12	59296900	59297900	-2.298632900698344
chr12	59297000	59298000	-2.1849824181872237
chr12	59297100	59298100	-1.4527496053160085
chr12	59297200	59298200	-1.3935401095668347
chr12	59297300	59298300	-1.0401886286937068
chr12	59297400	59298400	-0.6899094350527538
chr12	59297500	59298500	-1.5435722649967467
chr12	59297600	59298600	-1.3090340242730811
chr12	59297700	59298700	-0.9382433088752976
chr12	59297800	59298800	-1.0092054786035929
chr12	59297900	59298900	-1.2532142118509546
chr12	59298000	59299000	-1.5415706393161832
chr12	59298100	59299100	-1.5373746415963745
chr12	59298200	59299200	-1.3997454745402858
chr12	59298300	59299300	-1.5754033960129872
chr12	59298400	59299400	-1.6095276064248842
chr12	59298500	59299500	-1.5600515006542632
chr12	59298600	59299600	-1.9598691756345263
chr12	59298700	59299700	-3.035690591501347
chr12	59298800	59299800	-2.1594516831154733
chr12	59298900	59299900	-2.3179034964180816
chr12	59299000	59300000	-1.7161778376615118
chr12	59299100	59300100	-1.9112194172746209
chr12	59299200	59300200	-2.5571920432934827
chr12	59299300	59300300	-2.5474218354808538
chr12	59299400	59300400	-2.7414366512000132
chr12	59299500	59300500	-1.8328489647109842
chr12	59299600	59300600	-2.004633276245997
chr12	59299700	59300700	-1.354021793937543
chr12	59299800	59300800	-2.401274393050145
chr12	59299900	59300900	-2.6290269703504046
chr12	59300000	59301000	-3.0488138204748085
chr12	59300100	59301100	-2.584607553127416
chr12	59300300	59301300	-2.246036132636157
chr12	59300400	59301400	-2.3097293165119246
chr12	59300500	59301500	-3.0605077519329105
chr12	59300600	59301600	-2.9930172059231346
chr12	59302100	59303100	-1.9734224107613882
chr12	59302200	59303200	-2.655462046995304
chr12	59302300	59303300	-1.9318441333791
chr12	59302400	59303400	-2.9184816960223015
chr12	59302500	59303500	-3.8050507914273455
chr12	59302600	59303600	-3.5173642945691497
chr12	59302700	59303700	-3.645217569080753
chr12	59302800	59303800	-3.9835774799825967
chr12	59302900	59303900	-3.7694477715532977
chr12	59303000	59304000	-4.137839803436819
chr12	59303100	59304100	-3.9164563178438128
chr12	59303200	59304200	-3.217365709143372
chr12	59303300	59304300	-3.3481146875266767
chr12	59303400	59304400	-2.0038899867248894
chr12	59303500	59304500	-1.8011807233413717
chr12	59303600	59304600	-1.8538211500094488
chr12	59303700	59304700	-1.1304107933519172
chr12	59303800	59304800	-0.6711733662059491
chr12	59303900	59304900	-0.4733801784746848
chr12	59304000	59305000	0.010968123384875843
chr12	59304100	59305100	-0.3595803534179213
chr12	59304200	59305200	-0.3179470171961861
chr12	59304300	59305300	-0.5603747168896143
chr12	59304400	59305400	-1.2401355638705431
chr12	59304500	59305500	-1.4111595867614122
chr12	59304600	59305600	-2.3108695338742806
chr12	59304700	59305700	-2.629989092061229
chr12	59304800	59305800	-3.468560773863672
chr12	59304900	59305900	-4.052802581158783
chr12	59305000	59306000	-4.23302787140817
chr12	59305100	59306100	-4.274982689937441
chr12	59305200	59306200	-4.414589587307635
chr12	59305300	59306300	-4.646775389286071
chr12	59305400	59306400	-4.801483345055933
chr12	59305500	59306500	-5.3993237299996375
chr12	59305600	59306600	-3.769903700125492
chr12	59305700	59306700	-4.0595320126561925
chr12	59305800	59306800	-3.2541324585954903
chr12	59305900	59306900	-3.128021313368382
chr12	59306000	59307000	-3.5533405660541773
chr12	59306100	59307100	-3.0188728606324573
chr12	59306200	59307200	-2.3079816448506776
chr12	59306300	59307300	-2.200674828815347
chr12	59306400	59307400	-1.8956928001711002
chr12	59306500	59307500	-1.1626519741671322
chr12	59306600	59307600	-1.507523844395406
chr12	59306700	59307700	-0.8046650878201363
chr12	59306800	59307800	-1.0021820149739402
chr12	59306900	59307900	-0.8962231923955221
chr12	59307000	59308000	-0.29636719312845694
chr12	59307100	59308100	-1.0135398211099462
chr12	59307200	59308200	-1.9156568558729041
chr12	59307300	59308300	-2.324924252350139
chr12	59307400	59308400	-2.243533160160309
chr12	59307500	59308500	-2.3720347821951258
chr12	59307600	59308600	-2.369288275386945
chr12	59307700	59308700	-2.96080985597159
chr12	59307800	59308800	-3.0164820199768405
chr12	59307900	59308900	-2.830665843890025
chr12	59308000	59309000	-2.3793655251401806
chr12	59308100	59309100	-2.1584080386519298
chr12	59308200	59309200	-2.202126157917069
chr12	59308300	59309300	-1.9577779681989087
chr12	59308400	59309400	-2.577751773532933
chr12	59308500	59309500	-2.80647611591392
chr12	59308600	59309600	-3.061009993720316
chr12	59308700	59309700	-3.2934531689297843
chr12	59308800	59309800	-4.179952203106007
chr12	59308900	59309900	-3.8116977513936656
chr12	59309000	59310000	-4.561438691348049
chr12	59309100	59310100	-4.259713105852656
chr12	59309200	59310200	-3.909153918059183
chr12	59309300	59310300	-3.8678280603023
chr12	59309400	59310400	-3.1509223179058568
chr12	59309500	59310500	-3.1127158377957733
chr12	59309600	59310600	-2.9115388183095443
chr12	59309700	59310700	-2.4548664043176944
chr12	59309800	59310800	-1.224044970890232
chr12	59309900	59310900	-1.991765617311492
chr12	59310000	59311000	-2.0369112619620573
chr12	59310100	59311100	-1.8972998719211391
chr12	59310200	59311200	-1.7661248265490754
chr12	59310300	59311300	-1.6160387299995886
chr12	59310400	59311400	-1.7863276441071716
chr12	59310500	59311500	-2.2033290355810515
chr12	59310600	59311600	-2.725635382176692
chr12	59310700	59311700	-2.39911092193917
chr12	59310800	59311800	-2.9176241590707845
chr12	59310900	59311900	-2.4886698565328853
chr12	59311000	59312000	-2.3191606227329933
chr12	59311100	59312100	-2.9039822502471044
chr12	59311200	59312200	-3.2499087142832237
chr12	59311300	59312300	-3.0262846318494083
chr12	59311400	59312400	-2.8200641377576967
chr12	59311500	59312500	-2.3148361787894762
chr12	59311600	59312600	-1.8678772965117705
chr12	59311700	59312700	-2.14569167249799
chr12	59311800	59312800	-1.9864545719915545
chr12	59311900	59312900	-1.8737229723510271
chr12	59312000	59313000	-2.8007903047286944
chr12	59312100	59313100	-2.1333600152410725
chr12	59312200	59313200	-2.3026462709295688
chr12	59312300	59313300	-2.4620021100107
chr12	59312400	59313400	-3.043611474563716
chr12	59312500	59313500	-2.853251585900792
chr12	59312600	59313600	-3.3169038550957763
chr12	59312700	59313700	-2.8094006581379016
chr12	59312800	59313800	-3.1192671637879883
chr12	59312900	59313900	-3.554786269901789
chr12	59313000	59314000	-3.1281694257040775
chr12	59313100	59314100	-3.686037612656138
chr12	59313200	59314200	-3.5041173400208656
chr12	59313300	59314300	-3.4870647341961543
chr12	59313400	59314400	-3.3082415892657315
chr12	59313500	59314500	-3.2931971814798646
chr12	59313600	59314600	-2.7583395483532462
chr12	59313700	59314700	-3.2820324886632406
chr12	59313800	59314800	-2.8343360724011584
chr12	59313900	59314900	-2.5745738645874665
chr12	59314000	59315000	-1.9899772286942918
chr12	59314100	59315100	-1.579571306437001
chr12	59314200	59315200	-1.0978355521400345
chr12	59314300	59315300	-1.1800903347810527
chr12	59314400	59315400	-0.262743068417063
chr12	59314500	59315500	-0.025559057685987104
chr12	59314600	59315600	0.017478496707354546
chr12	59314700	59315700	0.029687249252202886
chr12	59314800	59315800	-0.4695546833684554
chr12	59314900	59315900	-0.6966511323036864
chr12	59315000	59316000	-1.3186804824134377
chr12	59315100	59316100	-1.3983552123668956
chr12	59315200	59316200	-1.8551851023794728
chr12	59315300	59316300	-1.9568039143831717
chr12	59315400	59316400	-1.8885893807204577
chr12	59315500	59316500	-2.6158522371698867
chr12	59315600	59316600	-2.4780389630916333
chr12	59315700	59316700	-2.351508974840556
chr12	59315800	59316800	-1.9458906877463389
chr12	59315900	59316900	-1.3841199448944
chr12	59316000	59317000	-1.204155421068499
chr12	59316100	59317100	-1.5459352849050043
chr12	59316200	59317200	-1.6791570700678973
chr12	59317300	59318300	-1.6817525461842813
chr12	59317400	59318400	-1.8772762468533508
chr12	59317500	59318500	-2.0428893286205416
chr12	59317600	59318600	-2.4756871177235134
chr12	59317700	59318700	-2.308370504896841
chr12	59317800	59318800	-2.2416755680421843
chr12	59317900	59318900	-1.7346267189869482
chr12	59318000	59319000	-1.130549225362978
chr12	59318100	59319100	-0.8713477860164005
chr12	59318200	59319200	-1.9201772719353245
chr12	59318300	59319300	-1.6983576460536318
chr12	59318400	59319400	-1.5420085958754888
chr12	59318500	59319500	-1.477743852465642
chr12	59318600	59319600	-1.877664683138044
chr12	59318700	59319700	-2.650265586826224
chr12	59318800	59319800	-2.3555169352620817
chr12	59318900	59319900	-2.972963137351408
chr12	59319000	59320000	-3.4596857366641744
chr12	59319100	59320100	-3.229096949506308
chr12	59319200	59320200	-2.862132221513024
chr12	59319300	59320300	-3.3253786381028294
chr12	59319400	59320400	-3.421495274245064
chr12	59319500	59320500	-2.880936457582689
chr12	59319600	59320600	-2.2679152352934597
chr12	59319700	59320700	-1.7671848369204153
chr12	59319800	59320800	-1.7724365180120347
chr12	59319900	59320900	-1.0711667089960548
chr12	59320000	59321000	-0.29104282977207263
chr12	59320100	59321100	-1.3527820030389217
chr12	59320200	59321200	-0.9770448232707232
chr12	59320300	59321300	-0.9429567398522166
chr12	59320400	59321400	-1.0414473328910616
chr12	59320500	59321500	-0.8324662033032426
chr12	59320600	59321600	-1.0645644855404597
chr12	59320700	59321700	-1.679334953461206
chr12	59320800	59321800	-2.3443840854830857
chr12	59320900	59321900	-3.0346709268933987
chr12	59321000	59322000	-3.5592314067546327
chr12	59321100	59322100	-2.89111968895852
chr12	59321200	59322200	-2.9300811421812614
chr12	59321300	59322300	-2.721410154636299
chr12	59321400	59322400	-3.232830512959826
chr12	59321500	59322500	-3.4811699067161195
chr12	59321600	59322600	-3.2591764099424467
chr12	59321700	59322700	-2.6207012633393023
chr12	59321800	59322800	-2.5482134137156573
chr12	59321900	59322900	-2.325384865154581
chr12	59322000	59323000	-2.630447074965862
chr12	59322100	59323100	-2.8150156180771564
chr12	59322200	59323200	-2.867889314414018
chr12	59322300	59323300	-3.751214332987998
chr12	59322400	59323400	-3.0259505880309665
chr12	59322500	59323500	-3.4811155531412785
chr12	59322600	59323600	-3.629280762413009
chr12	59322700	59323700	-3.7441284890050985
chr12	59322800	59323800	-4.309022689857672
chr12	59322900	59323900	-4.25652069915633
chr12	59323000	59324000	-3.658025894836209
chr12	59323100	59324100	-4.334405488119573
chr12	59323200	59324200	-4.185253839640203
chr12	59323300	59324300	-4.207756889843497
chr12	59323400	59324400	-4.599218969551717
chr12	59323500	59324500	-4.6566051600634415
chr12	59323600	59324600	-5.0785580740987175
chr12	59323700	59324700	-4.942525964928515
chr12	59323800	59324800	-4.6109369495746755
chr12	59323900	59324900	-4.096781368477879
chr12	59324000	59325000	-4.160065090721051
chr12	59324100	59325100	-4.1571203016611324
chr12	59324200	59325200	-4.118811292459669
chr12	59324300	59325300	-3.66014624550754
chr12	59324400	59325400	-3.161854484982164
chr12	59324500	59325500	-2.88251264224563
chr12	59324600	59325600	-2.332133286549519
chr12	59324700	59325700	-2.536045305865856
chr12	59324800	59325800	-2.2878469543406617
chr12	59324900	59325900	-2.6233192323923795
chr12	59325000	59326000	-2.479948386780642
chr12	59325800	59326800	-3.302616265214025
chr12	59325900	59326900	-3.2529659639178683
chr12	59326000	59327000	-2.854299228595584
chr12	59326100	59327100	-3.1068090290009214
chr12	59326200	59327200	-3.41857645927164
chr12	59326300	59327300	-3.2049183106501915
chr12	59326400	59327400	-3.004768100938497
chr12	59326500	59327500	-2.5930847270986974
chr12	59326600	59327600	-1.93439909096283
chr12	59326700	59327700	-2.7142948837647825
chr12	59326800	59327800	-2.1216758436989447
chr12	59326900	59327900	-1.554832963242161
chr12	59327000	59328000	-1.6809572879042616
chr12	59327100	59328100	-1.4241607815112176
chr12	59327200	59328200	-0.7070530526409885
chr12	59327300	59328300	-0.8769584860053385
chr12	59327400	59328400	-1.0494523744334434
chr12	59327500	59328500	-1.2420947732167744
chr12	59327600	59328600	-1.5028025794787152
chr12	59327700	59328700	-1.1472014239598711
chr12	59327800	59328800	-1.2986492408239405
chr12	59327900	59328900	-1.7801512962055044
chr12	59328000	59329000	-2.1322233413491474
chr12	59328100	59329100	-1.867120040417608
chr12	59328200	59329200	-2.744898010338898
chr12	59328300	59329300	-3.196312976481825
chr12	59328400	59329400	-3.0310072682491085
chr12	59328500	59329500	-3.2850255831277013
chr12	59328600	59329600	-2.861621487612065
chr12	59328700	59329700	-2.216292164654896
chr12	59328800	59329800	-2.2678978282143305
chr12	59328900	59329900	-2.0975806022954324
chr12	59329000	59330000	-1.7748066462292016
chr12	59329100	59330100	-1.9734899192092608
chr12	59329200	59330200	-1.4768168697369544
chr12	59329300	59330300	-0.6128212629202293
chr12	59329400	59330400	-0.7562986844968712
chr12	59329500	59330500	-0.5284126455010041
chr12	59329600	59330600	-0.8560300822491584
chr12	59329700	59330700	-0.707029452462396
chr12	59329800	59330800	-1.017960372876118
chr12	59329900	59330900	-0.8335157223848917
chr12	59330000	59331000	-0.7691257439467565
chr12	59330100	59331100	-0.5350679035863327
chr12	59330200	59331200	-0.8557219881782652
chr12	59330300	59331300	-0.7598735453333311
chr12	59330400	59331400	-0.6967710387575207
chr12	59330500	59331500	-1.2102815744355622
chr12	59330600	59331600	-0.7930833579772179
chr12	59330700	59331700	-0.7011278494589049
chr12	59330800	59331800	-0.4858888580391957
chr12	59330900	59331900	-0.9745748740024908
chr12	59331000	59332000	-1.1144432590999331
chr12	59331100	59332100	-1.315907637611002
chr12	59331200	59332200	-0.7575303145474594
chr12	59331300	59332300	-1.6250835652405746
chr12	59331400	59332400	-2.2888108626485253
chr12	59331500	59332500	-2.139934989382993
chr12	59331600	59332600	-2.3265503078125085
chr12	59331700	59332700	-2.124281780311772
chr12	59331800	59332800	-1.9109934308498504
chr12	59331900	59332900	-1.4726890271264566
chr12	59332000	59333000	-1.6281669672285397
chr12	59332100	59333100	-0.9919962673566128
chr12	59332200	59333200	-0.7910318404494708
chr12	59332300	59333300	-0.42917164432438143
chr12	59332400	59333400	0.03102705295691328
chr12	59332500	59333500	0.5472701198456659
chr12	59332600	59333600	0.15199933140832195
chr12	59332700	59333700	0.2169419616149285
chr12	59332800	59333800	0.06721890851262832
chr12	59332900	59333900	0.11935917684776165
chr12	59333000	59334000	0.49995750340976564
chr12	59333100	59334100	-0.21007892188564986
chr12	59333200	59334200	-0.5363960109801726
chr12	59333300	59334300	-0.7969497013166749
chr12	59333400	59334400	-1.0250007968653767
chr12	59333500	59334500	-1.8180554379974159
chr12	59333600	59334600	-1.3487566027378202
chr12	59333700	59334700	-2.3177458861269784
chr12	59333800	59334800	-2.1284551240029423
chr12	59333900	59334900	-2.0136775492831123
chr12	59334000	59335000	-2.0402393230470084
chr12	59334100	59335100	-2.2905790760277336
chr12	59334200	59335200	-1.8209377397423263
chr12	59334300	59335300	-2.015221987661811
chr12	59334400	59335400	-1.7987330724521906
chr12	59334500	59335500	-1.1625780339535488
chr12	59334600	59335600	-1.1362453255689156
chr12	59334700	59335700	-0.4339296997856958
chr12	59334800	59335800	-0.4100507734081532
chr12	59334900	59335900	-0.27746681253804056
chr12	59335000	59336000	-0.21297047419703377
chr12	59335100	59336100	0.5210140736573811
chr12	59335200	59336200	0.27548024738015003
chr12	59335300	59336300	0.5141522013899438
chr12	59335400	59336400	0.4534720094537513
chr12	59335500	59336500	0.1646205097389421
chr12	59335600	59336600	0.4568906026281025
chr12	59335700	59336700	0.3340947818424396
chr12	59335800	59336800	0.8607872757097703
chr12	59335900	59336900	0.8544209022520988
chr12	59336000	59337000	0.9541424735866596
chr12	59336100	59337100	0.3791858070837184
chr12	59336200	59337200	0.3297727888671868
chr12	59336300	59337300	0.5204818523871633
chr12	59336400	59337400	0.9006829081899059
chr12	59336500	59337500	1.1626186027084815
chr12	59336600	59337600	0.44027796454456425
chr12	59336700	59337700	0.27663682712180765
chr12	59336800	59337800	-0.8019163575955575
chr12	59336900	59337900	-1.1959942577327165
chr12	59337000	59338000	-1.6907247270446055
chr12	59337100	59338100	-1.4908400214189472
chr12	59338200	59339200	-1.7878055308407153
chr12	59338300	59339300	-1.7787537195548593
chr12	59338400	59339400	-1.7425031990953914
chr12	59338500	59339500	-1.8554337793775424
chr12	59338600	59339600	-1.8460546905647681
chr12	59338700	59339700	-1.0504489487519022
chr12	59338800	59339800	-1.1398857592683278
chr12	59338900	59339900	-0.6684598536366665
chr12	59339000	59340000	-0.5527867552805193
chr12	59339100	59340100	-0.17814026009521067
chr12	59339200	59340200	-0.2884977155111252
chr12	59339300	59340300	0.21342693001718788
chr12	59339400	59340400	0.07525477746568462
chr12	59339500	59340500	0.09029886245913242
chr12	59339600	59340600	0.5202845569344074
chr12	59339700	59340700	0.21473347579743374
chr12	59339800	59340800	0.037980605568472665
chr12	59339900	59340900	-0.21759297961306892
chr12	59340000	59341000	-0.021869333366141563
chr12	59340100	59341100	-0.4795804491455592
chr12	59340200	59341200	0.30346310534341403
chr12	59340300	59341300	-0.3072469890889499
chr12	59340400	59341400	0.17149743531012246
chr12	59340500	59341500	0.05084669004199055
chr12	59340600	59341600	0.02467522086644793
chr12	59340700	59341700	-0.07564245711408167
chr12	59340800	59341800	0.8208024569536041
chr12	59340900	59341900	0.4645956610267011
chr12	59341000	59342000	-0.021806166382496585
chr12	59341100	59342100	0.02811907905588795
chr12	59341200	59342200	0.020660375541953945
chr12	59341300	59342300	0.045985672993434375
chr12	59341400	59342400	-0.34883607685327245
chr12	59341500	59342500	0.2065430972636803
chr12	59341600	59342600	0.2878671990382534
chr12	59341700	59342700	0.7532721271293732
chr12	59341800	59342800	0.26802169784077684
chr12	59341900	59342900	0.776217339401119
chr12	59342000	59343000	0.5672749518201757
chr12	59342100	59343100	0.7332477047701591
chr12	59342200	59343200	0.28644630943178445
chr12	59342300	59343300	0.6317587036782271
chr12	59342400	59343400	0.5412521150057716
chr12	59342500	59343500	0.3687870595422977
chr12	59342600	59343600	0.21140317661382527
chr12	59342700	59343700	-0.0010316371718878232
chr12	59342800	59343800	-0.13302641172644974
chr12	59342900	59343900	-0.8214261678033091
chr12	59343000	59344000	0.351291403040343
chr12	59343100	59344100	-0.4448122178830313
chr12	59343200	59344200	-0.2671984579545507
chr12	59343300	59344300	-0.2865410863066553
chr12	59343400	59344400	-0.11762738699484925
chr12	59343500	59344500	0.12390744690656134
chr12	59343600	59344600	0.20408745420869864
chr12	59343700	59344700	0.237398277302412
chr12	59343800	59344800	0.6686201141411744
chr12	59343900	59344900	1.6884101439720798
chr12	59344000	59345000	1.1419683302296129
chr12	59344100	59345100	1.2434720951253928
chr12	59344200	59345200	1.0565058651640769
chr12	59344300	59345300	0.94553341014381
chr12	59344400	59345400	0.4010048702409608
chr12	59344500	59345500	-0.7492664962997216
chr12	59344600	59345600	-0.33890833897901146
chr12	59344700	59345700	-0.26251528289662823
chr12	59344800	59345800	-0.25670181743774384
chr12	59344900	59345900	-1.2697774888970248
chr12	59345000	59346000	-1.7101209212552908
chr12	59345100	59346100	-0.9250044101043259
chr12	59345200	59346200	-0.1442694343889055
chr12	59346400	59347400	-1.4962379297569701
chr12	59348300	59349300	-0.1852878159787623
chr12	59349800	59350800	-1.676797877998645
chr12	59349900	59350900	-2.169676443724237
chr12	59350000	59351000	-2.2002295213887377
chr12	59350100	59351100	-2.0148053158586707
chr12	59350200	59351200	-1.9008914951472136
chr12	59350300	59351300	-1.6712946368991166
chr12	59350400	59351400	-1.6522185167231014
chr12	59350500	59351500	-1.7519531064137457
chr12	59350600	59351600	-1.267266966252124
chr12	59350700	59351700	-1.1867876154319197
chr12	59350800	59351800	-1.2113677938513217
chr12	59350900	59351900	-0.19994359899314892
chr12	59351000	59352000	-0.08482779451791131
chr12	59351100	59352100	-0.5555972209609618
chr12	59351200	59352200	0.007181942033120684
chr12	59351300	59352300	-0.14699993438388678
chr12	59351400	59352400	-0.1764021582287148
chr12	59351500	59352500	-0.32729456381668304
chr12	59351600	59352600	-1.073727016073655
chr12	59351700	59352700	-1.0953568109073608
chr12	59351800	59352800	-1.0875332044291215
chr12	59351900	59352900	-1.5481120891787012
chr12	59352000	59353000	-1.4807626691580942
chr12	59352100	59353100	-1.3158300999054164
chr12	59352200	59353200	-1.289327760437992
chr12	59352300	59353300	-1.3019119827715189
chr12	59352400	59353400	-1.605343270347789
chr12	59352500	59353500	-0.9705118982406362
chr12	59352600	59353600	-0.647423173067751
chr12	59352700	59353700	0.17183435470915726
chr12	59352800	59353800	-0.09352581347632266
chr12	59352900	59353900	0.12106398412686915
chr12	59353000	59354000	0.20657542372343138
chr12	59353100	59354100	-0.4426945256609935
chr12	59353200	59354200	-0.5873823087711569
chr12	59353300	59354300	0.1831942904574861
chr12	59353400	59354400	-0.026696470312975142
chr12	59353500	59354500	-0.5642374428763307
chr12	59353600	59354600	-0.053263431586454496
chr12	59353700	59354700	-0.223186197322384
chr12	59353800	59354800	-0.14634251999943576
chr12	59353900	59354900	-0.7366121209280295
chr12	59354000	59355000	-0.9843271609216993
chr12	59354100	59355100	-0.30765982190720514
chr12	59354200	59355200	-0.3433040702249892
chr12	59355000	59356000	-0.04851507060950824
chr12	59355100	59356100	0.4809684554106324
chr12	59355200	59356200	0.3807776788509501
chr12	59355300	59356300	0.05843998760507035
chr12	59355400	59356400	0.18080272097963332
chr12	59355500	59356500	0.518314975993136
chr12	59355600	59356600	0.4642070934771921
chr12	59355700	59356700	0.4888737736554761
chr12	59355800	59356800	0.3247634845463624
chr12	59355900	59356900	-0.2597363702622017
chr12	59356000	59357000	0.3166977302218346
chr12	59356100	59357100	-0.05081413110680403
chr12	59356200	59357200	-1.1792787191833023
chr12	59356300	59357300	-1.4822582313985715
chr12	59356400	59357400	-1.5739624063855595
chr12	59356500	59357500	-2.049158876983243
chr12	59356600	59357600	-1.7972798586793148
chr12	59356700	59357700	-1.9126459676754648
chr12	59356800	59357800	-1.9953540546770243
chr12	59356900	59357900	-1.9483110432419588
chr12	59357000	59358000	-2.0498711382614543
chr12	59357100	59358100	-2.1141291477914
chr12	59357200	59358200	-1.1304021402628743
chr12	59357300	59358300	-0.311842669040408
chr12	59357400	59358400	-0.17807712343614907
chr12	59357500	59358500	-0.7171202987771573
chr12	59357600	59358600	-0.8478886676700003
chr12	59357700	59358700	-0.8660691528778883
chr12	59357800	59358800	-0.7275354314770279
chr12	59357900	59358900	-0.1577399792980676
chr12	59358000	59359000	0.30118174612373466
chr12	59358100	59359100	0.3081354447387223
chr12	59358200	59359200	0.5468634880017054
chr12	59358300	59359300	0.25645021774529075
chr12	59358400	59359400	0.37454456440131934
chr12	59358500	59359500	0.8839899567710974
chr12	59358600	59359600	1.027283776089609
chr12	59358700	59359700	1.1562444330389892
chr12	59358800	59359800	0.8244398828210296
chr12	59358900	59359900	1.2523582170926668
chr12	59359000	59360000	0.7007719397239849
chr12	59359100	59360100	0.1053077802059534
chr12	59359200	59360200	0.21899501633870488
chr12	59359300	59360300	0.5229106412807284
chr12	59359400	59360400	0.5098267762659652
chr12	59359500	59360500	1.249678969033274
chr12	59359600	59360600	0.8880097332013928
chr12	59359700	59360700	0.0309795480737322
chr12	59359800	59360800	0.2041682375251304
chr12	59359900	59360900	-0.5360656966516366
chr12	59360000	59361000	-0.627798519395173
chr12	59360100	59361100	0.1863813976291985
chr12	59360200	59361200	-0.42268292592196266
chr12	59360300	59361300	-0.6482057042650297
chr12	59360400	59361400	-0.7416403467578203
chr12	59360500	59361500	-1.4485925776006052
chr12	59360600	59361600	-1.0816505850617582
chr12	59360700	59361700	-0.4416259158380288
chr12	59360800	59361800	-0.2785334973641702
chr12	59360900	59361900	0.18812802759008426
chr12	59361000	59362000	0.3630494724212057
chr12	59361100	59362100	0.3641336379781288
chr12	59361200	59362200	0.5438156871686779
chr12	59361300	59362300	0.6748010608834821
chr12	59361400	59362400	0.3358843265042646
chr12	59361500	59362500	0.7581792731451021
chr12	59361600	59362600	0.4444320708343381
chr12	59361700	59362700	0.911364920432198
chr12	59361800	59362800	1.2558159716931359
chr12	59361900	59362900	0.7638312594068993
chr12	59362000	59363000	0.7990989980870572
chr12	59362100	59363100	0.5076658626913596
chr12	59362200	59363200	0.5373996095041951
chr12	59362300	59363300	0.21849676150906447
chr12	59362400	59363400	0.8587626887956329
chr12	59362500	59363500	0.9640898789283556
chr12	59362600	59363600	1.092140999930377
chr12	59362700	59363700	0.07291772939652792
chr12	59362800	59363800	-0.5466176973905505
chr12	59362900	59363900	-0.0693121903123204
chr12	59363000	59364000	0.1313664630700334
chr12	59363100	59364100	0.482986332196153
chr12	59363200	59364200	0.5769446806157666
chr12	59363300	59364300	0.7541371766886628
chr12	59363400	59364400	0.5746176051388303
chr12	59363500	59364500	0.2893870815114015
chr12	59363600	59364600	0.4017076383355512
chr12	59364600	59365600	-0.9630190941837936
chr12	59364700	59365700	-1.174038063746481
chr12	59364800	59365800	-0.3002563558130064
chr12	59364900	59365900	-0.20741273126085646
chr12	59365000	59366000	0.1796855300461904
chr12	59365100	59366100	0.5578928340500227
chr12	59365200	59366200	0.7386864395494738
chr12	59365300	59366300	1.4877713048284371
chr12	59365400	59366400	0.6114460856357566
chr12	59365500	59366500	0.5519413303034602
chr12	59365600	59366600	0.1265919670273573
chr12	59365700	59366700	0.4554198577985659
chr12	59365800	59366800	0.10360077969328912
chr12	59365900	59366900	-0.3326178487560381
chr12	59366000	59367000	-0.7455014889724376
chr12	59366100	59367100	-1.143029551671182
chr12	59366200	59367200	-1.4592956655911065
chr12	59366300	59367300	-1.511323234519966
chr12	59366400	59367400	-1.069799430512936
chr12	59366500	59367500	-0.7227897496651362
chr12	59366600	59367600	-1.042245223854277
chr12	59366700	59367700	-1.056199723071524
chr12	59366800	59367800	-0.5023464265278595
chr12	59366900	59367900	0.2559163354802019
chr12	59367000	59368000	-0.5137411221437723
chr12	59367100	59368100	-0.7776206226983307
chr12	59367200	59368200	-0.3197298201668077
chr12	59367300	59368300	-0.3880430861803056
chr12	59367400	59368400	-0.14351602854171056
chr12	59367500	59368500	-0.3160829863745001
chr12	59367600	59368600	0.5222672297151078
chr12	59367700	59368700	0.7796146940219676
chr12	59367800	59368800	0.8898020835178838
chr12	59367900	59368900	0.8423669869801259
chr12	59368000	59369000	2.1604303796386257
chr12	59368100	59369100	2.4164484684357617
chr12	59368200	59369200	1.569516951835202
chr12	59368300	59369300	1.2173740192431115
chr12	59368400	59369400	1.0278154603659282
chr12	59368500	59369500	0.9354442888289866
chr12	59368600	59369600	0.7829402887036737
chr12	59368700	59369700	0.7294660527759032
chr12	59368800	59369800	0.5518926891390763
chr12	59368900	59369900	0.097446011659349
chr12	59369000	59370000	-0.3535066643059509
chr12	59369100	59370100	-0.12247641757573635
chr12	59369200	59370200	0.16951490591627727
chr12	59369300	59370300	0.13529695155871302
chr12	59369400	59370400	0.4604032980519686
chr12	59369500	59370500	0.5920959411990804
chr12	59369600	59370600	1.095478109638848
chr12	59369700	59370700	1.2598456479221865
chr12	59369800	59370800	1.0931332143966563
chr12	59369900	59370900	1.6144120478624957
chr12	59370000	59371000	1.6318909081085882
chr12	59370100	59371100	1.2536652449601382
chr12	59370200	59371200	1.6910725975420673
chr12	59370300	59371300	1.8042700670302687
chr12	59370400	59371400	1.4968586080702542
chr12	59370500	59371500	1.5171434639524388
chr12	59371000	59372000	-2.618292109195299
chr12	59371100	59372100	-2.0057417299561973
chr12	59371200	59372200	-2.280673414570958
chr12	59371300	59372300	-2.317452598630255
chr12	59371400	59372400	-2.241970913576558
chr12	59371500	59372500	-2.2147166630506065
chr12	59371600	59372600	-2.4439805486600568
chr12	59371700	59372700	-2.395831923253596
chr12	59371800	59372800	-2.276708924120665
chr12	59371900	59372900	-1.7558250864134295
chr12	59372000	59373000	-0.7599856006605105
chr12	59372100	59373100	-0.8617038317406882
chr12	59372200	59373200	-0.3620996729580983
chr12	59372300	59373300	-0.5449096491665137
chr12	59372500	59373500	-0.15265117493941294
chr12	59372600	59373600	0.7888650416116807
chr12	59372700	59373700	0.9558414609435512
chr12	59372800	59373800	0.6599908511903515
chr12	59372900	59373900	0.8293752139446482
chr12	59373000	59374000	0.942490975901919
chr12	59373100	59374100	0.2372196881728066
chr12	59373200	59374200	0.1411632143001386
chr12	59373300	59374300	0.513814127621673
chr12	59373400	59374400	0.8600154493605684
chr12	59373500	59374500	1.0429042651431455
chr12	59373600	59374600	0.2791394783181025
chr12	59373700	59374700	0.20701659749679507
chr12	59373800	59374800	1.1413541838327963
chr12	59373900	59374900	0.8968016214265236
chr12	59374000	59375000	0.9137794184649272
chr12	59374100	59375100	1.4342399647209405
chr12	59374200	59375200	1.798197945991571
chr12	59374300	59375300	1.5695602952054868
chr12	59374400	59375400	0.7609607898093613
chr12	59374500	59375500	0.2458326937880248
chr12	59374600	59375600	0.5489365347125964
chr12	59374700	59375700	0.5336625755927692
chr12	59374800	59375800	-0.2624530192695296
chr12	59374900	59375900	0.04557485506083025
chr12	59375000	59376000	0.2881259057821542
chr12	59375100	59376100	0.2049157660720008
chr12	59375200	59376200	-0.4033752440931899
chr12	59375300	59376300	-0.7200752488915325
chr12	59375400	59376400	0.006751430046019051
chr12	59375500	59376500	-0.3499155820238842
chr12	59375600	59376600	-1.3396357566387145
chr12	59375700	59376700	-1.7333044421034096
chr12	59375800	59376800	-1.4021561865332168
chr12	59375900	59376900	-1.80652311339161
chr12	59376000	59377000	-2.1613692228917616
chr12	59376100	59377100	-1.799961424469308
chr12	59376200	59377200	-1.1449538006252953
chr12	59376300	59377300	-0.8494898035060247
chr12	59376400	59377400	-1.3618889111101822
chr12	59376500	59377500	-0.9713650667279996
chr12	59376600	59377600	-0.305510907373161
chr12	59376700	59377700	0.26203224391186963
chr12	59376800	59377800	0.031160540856176706
chr12	59376900	59377900	0.4841126733499221
chr12	59377500	59378500	0.4886916666746148
chr12	59377600	59378600	-0.27546224578592
chr12	59377700	59378700	-0.8939306387210844
chr12	59377800	59378800	-2.010886419152433
chr12	59377900	59378900	-1.947599880722077
chr12	59378000	59379000	-2.41914258945903
chr12	59380000	59381000	-0.8496780804236634
chr12	59380100	59381100	-0.7627653299150327
chr12	59380200	59381200	-0.6137168013075004
chr12	59380300	59381300	-0.948403477363631
chr12	59380400	59381400	-1.0361752220611982
chr12	59380500	59381500	-0.4993445890302372
chr12	59380600	59381600	-0.3525663700793513
chr12	59380700	59381700	-0.3660994042033128
chr12	59380800	59381800	-0.3661950032823094
chr12	59380900	59381900	-0.10054203996999167
chr12	59381000	59382000	0.7601799877995746
chr12	59381100	59382100	0.7093085695473088
chr12	59381200	59382200	0.7895572735520355
chr12	59381300	59382300	1.5460098154393254
chr12	59381400	59382400	1.4822794127435952
chr12	59381500	59382500	0.8013540687779415
chr12	59381600	59382600	0.4952995825549534
chr12	59381700	59382700	-0.07967901935722146
chr12	59381800	59382800	-0.2552535768317197
chr12	59381900	59382900	-0.7143635279166064
chr12	59382000	59383000	-1.291523034665492
chr12	59382100	59383100	-1.5282278449833466
chr12	59382200	59383200	-1.782618814321833
chr12	59382300	59383300	-2.53998218681239
chr12	59382400	59383400	-2.4134493174010925
chr12	59383000	59384000	-0.7274749447072414
chr12	59383100	59384100	0.08434939845690351
chr12	59383200	59384200	-0.8102347843085848
chr12	59383300	59384300	-0.7908227289345762
chr12	59383400	59384400	-0.6648650364415997
chr12	59383500	59384500	-1.1876573523199243
chr12	59383600	59384600	-1.082271261318728
chr12	59383700	59384700	-0.9737851070062028
chr12	59383800	59384800	-0.3938741635504757
chr12	59383900	59384900	-0.6197743145886984
chr12	59384000	59385000	-0.47196338254403986
chr12	59384100	59385100	-1.4934770280931964
chr12	59384200	59385200	-1.0285878512593472
chr12	59384300	59385300	-1.126564945746694
chr12	59384400	59385400	-1.1445519543768623
chr12	59384500	59385500	-0.062259083573421074
chr12	59384600	59385600	0.5181228010896173
chr12	59384700	59385700	0.2124758078593043
chr12	59384800	59385800	0.14421038355155366
chr12	59384900	59385900	0.06007249089477337
chr12	59385000	59386000	-0.18293946280597206
chr12	59385100	59386100	-0.09667052731078504
chr12	59385200	59386200	0.1783124308384889
chr12	59385300	59386300	0.3974636912491508
chr12	59385400	59386400	0.3738590186966402
chr12	59385500	59386500	-0.07101180144400772
chr12	59385600	59386600	-0.6333767272039522
chr12	59385700	59386700	-0.2469140300467592
chr12	59386400	59387400	-0.4870966637517532
chr12	59386500	59387500	-0.3248896112861844
chr12	59386600	59387600	0.3870437957133228
chr12	59386700	59387700	0.39741237814276986
chr12	59386800	59387800	0.9409864238992964
chr12	59386900	59387900	0.8448872083981214
chr12	59387000	59388000	0.18664238978701683
chr12	59387100	59388100	0.2848291946712685
chr12	59387200	59388200	0.5532514946717588
chr12	59387300	59388300	0.7501545389773607
chr12	59387400	59388400	1.2821313169910882
chr12	59387500	59388500	1.1543714250332542
chr12	59387600	59388600	0.6892880118746441
chr12	59387700	59388700	0.2127970337075934
chr12	59387800	59388800	-1.0157835895064502
chr12	59387900	59388900	-1.117280051292005
chr12	59388000	59389000	-0.5414108816758524
chr12	59389100	59390100	-0.4110655972489262
chr12	59389200	59390200	-0.1416498445431095
chr12	59389300	59390300	-0.3604940504325017
chr12	59389400	59390400	0.17395375541552716
chr12	59389500	59390500	0.4178492654615656
chr12	59389600	59390600	1.1208005729232675
chr12	59389700	59390700	1.0608747901564528
chr12	59389800	59390800	1.3664317443572005
chr12	59389900	59390900	0.9341242242483634
chr12	59390000	59391000	1.3353857088931584
chr12	59390100	59391100	1.5479284077631137
chr12	59390200	59391200	1.730969553088454
chr12	59390300	59391300	1.5360608220355132
chr12	59390400	59391400	1.5192426332461193
chr12	59390500	59391500	1.4232464677052397
chr12	59390600	59391600	1.0736609474787129
chr12	59390700	59391700	1.0174010081950058
chr12	59390800	59391800	0.5876970104449378
chr12	59390900	59391900	0.9552485213792258
chr12	59391000	59392000	0.5562002561591256
chr12	59391100	59392100	0.4528156837340958
chr12	59391200	59392200	0.7838303156882767
chr12	59391300	59392300	1.0643711467537464
chr12	59392600	59393600	-1.9706584302072625
chr12	59392700	59393700	-1.985122958734596
chr12	59392800	59393800	-1.9138346192371336
chr12	59392900	59393900	-1.2507831045162634
chr12	59395100	59396100	0.3487378743760477
chr12	59395200	59396200	0.25957173772257275
chr12	59395300	59396300	-0.2824361191661369
chr12	59395400	59396400	-0.2371077016768785
chr12	59395500	59396500	-0.014657597386878909
chr12	59395600	59396600	-0.07490907099209691
chr12	59395700	59396700	0.2452446995400629
chr12	59395800	59396800	-0.16450536737372565
chr12	59395900	59396900	0.09707473964494127
chr12	59396000	59397000	0.11060183873275868
chr12	59396100	59397100	-0.6016409951532565
chr12	59396200	59397200	-1.1481030802243792
chr12	59396300	59397300	-0.5273314301996661
chr12	59396400	59397400	0.2276345761129468
chr12	59396500	59397500	0.5501440983090783
chr12	59396600	59397600	1.3911129003842722
chr12	59396700	59397700	1.120425445442519
chr12	59396800	59397800	1.6920683539494108
chr12	59396900	59397900	1.5849325023390677
chr12	59397000	59398000	1.052860186395199
chr12	59397100	59398100	1.6383717618241376
chr12	59397200	59398200	1.9711682891912057
chr12	59397300	59398300	1.0778360388860275
chr12	59397400	59398400	0.3275287140662488
chr12	59397500	59398500	-0.03227772646620193
chr12	59397600	59398600	-0.7904990203755341
chr12	59397700	59398700	-1.1117190271160136
chr12	59397800	59398800	-2.0212480878439267
chr12	59397900	59398900	-1.4531346146425268
chr12	59398000	59399000	-0.639693504412604
chr12	59398100	59399100	-0.7735895448364131
chr12	59398200	59399200	-0.9541919219900684
chr12	59398300	59399300	-0.8689871017499645
chr12	59398400	59399400	-0.4087010075652741
chr12	59398500	59399500	-0.05125728909100925
chr12	59398600	59399600	0.4991091450124388
chr12	59398700	59399700	0.4293383556135804
chr12	59398800	59399800	1.117048268924739
chr12	59398900	59399900	1.5010142209757933
chr12	59399000	59400000	1.5726089302007638
chr12	59399100	59400100	1.4825101734981136
chr12	59399200	59400200	1.256253098342499
chr12	59399300	59400300	1.2527736293024718
chr12	59399400	59400400	1.0357196819268013
chr12	59399500	59400500	0.906972702379636
chr12	59399600	59400600	-0.221051683505915
chr12	59399700	59400700	-0.34863007407025165
chr12	59399800	59400800	-0.07430520590093563
chr12	59399900	59400900	-0.5666418409635631
chr12	59400000	59401000	-0.4064462786100452
chr12	59400100	59401100	-0.8265109523667892
chr12	59400200	59401200	-0.2973066306932731
chr12	59400300	59401300	0.10385142381681772
chr12	59400400	59401400	0.3738719402139565
chr12	59400500	59401500	-0.6033194817373961
chr12	59400600	59401600	0.1273975701830294
chr12	59400700	59401700	0.14719075517539218
chr12	59400800	59401800	-0.059502807381983276
chr12	59400900	59401900	-0.5718750110727112
chr12	59401000	59402000	-0.6969222574907052
chr12	59401100	59402100	-0.009157217865032551
chr12	59401200	59402200	-0.4437731131888111
chr12	59401300	59402300	-0.9497697950248832
chr12	59401400	59402400	-1.1467015228873212
chr12	59401500	59402500	-0.8348389932968996
chr12	59401600	59402600	-1.3906183531489704
chr12	59401700	59402700	-1.1450895987358178
chr12	59401800	59402800	-0.9572723354029592
chr12	59401900	59402900	-0.5462296957770952
chr12	59402000	59403000	-0.9088268149981008
chr12	59402100	59403100	-1.1625163390190625
chr12	59402200	59403200	-1.0076707919678325
chr12	59402300	59403300	-0.7967123430664563
chr12	59402400	59403400	-0.4657753391424149
chr12	59402500	59403500	-0.10767091592705172
chr12	59402600	59403600	0.557663594982964
chr12	59402700	59403700	0.3953633143399043
chr12	59402800	59403800	-0.038733663591329286
chr12	59402900	59403900	-0.6266012320019999
chr12	59403000	59404000	-0.9182195990885019
chr12	59403100	59404100	-0.3858746521621637
chr12	59403200	59404200	-0.8554168119223688
chr12	59403300	59404300	-0.9522167996141042
chr12	59403400	59404400	-1.1138253841981836
chr12	59403500	59404500	-1.3321878562757827
chr12	59403600	59404600	-1.2567449622106066
chr12	59403700	59404700	-1.206493866189584
chr12	59403800	59404800	-1.0763517428066862
chr12	59403900	59404900	-0.9185251257785793
chr12	59404000	59405000	-0.9402705580146246
chr12	59404100	59405100	-1.5147547082097212
chr12	59404200	59405200	-1.1190882083000202
chr12	59404300	59405300	-1.4533087885986349
chr12	59404400	59405400	-1.3093752524934783
chr12	59404500	59405500	-1.7155510339914537
chr12	59404600	59405600	-1.902630410456132
chr12	59404700	59405700	-1.3579414263854006
chr12	59404800	59405800	-1.9543185568585395
chr12	59404900	59405900	-1.928596353351817
chr12	59405000	59406000	-1.2243507989985352
chr12	59405100	59406100	-1.1748657006967258
chr12	59405200	59406200	-1.0638604175196484
chr12	59405300	59406300	-0.6382371896368337
chr12	59405400	59406400	-0.4720522997060213
chr12	59405500	59406500	0.20395146652880888
chr12	59405600	59406600	0.7060838506101128
chr12	59405700	59406700	-0.09002466422800087
chr12	59405800	59406800	0.6413184606319364
chr12	59405900	59406900	1.0214944435399924
chr12	59406000	59407000	0.6105799852648098
chr12	59406100	59407100	0.41486631382302186
chr12	59406200	59407200	0.3718768123597839
chr12	59406300	59407300	0.4069251733695196
chr12	59406400	59407400	0.4897068218269547
chr12	59406500	59407500	-0.22145204211002734
chr12	59406600	59407600	-0.499627285767757
chr12	59406700	59407700	-0.209019004271177
chr12	59406800	59407800	-0.4977926408853158
chr12	59406900	59407900	-0.8424334219078518
chr12	59407000	59408000	-0.7497683710424344
chr12	59407100	59408100	-0.639304687290068
chr12	59407200	59408200	-0.40874067560719707
chr12	59407300	59408300	-0.20786936299086492
chr12	59407400	59408400	-0.4919336455858681
chr12	59407500	59408500	-0.0852585687180675
chr12	59407600	59408600	-0.0696544369483772
chr12	59407700	59408700	-0.2356629842341257
chr12	59407800	59408800	-0.21378383049477628
chr12	59407900	59408900	0.15649573859891674
chr12	59408000	59409000	0.10719883716539239
chr12	59408100	59409100	-0.15933898079198516
chr12	59408200	59409200	-0.13972723760727915
chr12	59408300	59409300	-0.4541173633849462
chr12	59408400	59409400	0.022885925754827702
chr12	59408500	59409500	0.09377747318757312
chr12	59408600	59409600	-0.18350293747054847
chr12	59408700	59409700	0.3919508812057616
chr12	59408800	59409800	-0.18874866296200848
chr12	59408900	59409900	-0.2294286893515623
chr12	59409000	59410000	-0.18531517717009313
chr12	59409100	59410100	0.1857624092555197
chr12	59409200	59410200	0.007063865808882574
chr12	59409300	59410300	0.2717586727358901
chr12	59409400	59410400	0.11567974788951388
chr12	59409500	59410500	0.3250953712667076
chr12	59409600	59410600	0.4723625077178403
chr12	59409700	59410700	0.1721824718000848
chr12	59409800	59410800	0.5219740483759874
chr12	59409900	59410900	0.4926666920343997
chr12	59410000	59411000	0.7546550027745497
chr12	59410100	59411100	0.7061795764623462
chr12	59410200	59411200	0.8831106735501625
chr12	59410300	59411300	0.9602960264033068
chr12	59410400	59411400	0.028504922033034105
chr12	59410500	59411500	-0.18952226659864074
chr12	59410600	59411600	-0.17439698464752296
chr12	59410700	59411700	0.15319312921302436
chr12	59410800	59411800	0.3251897509709692
chr12	59410900	59411900	-0.16021561886534694
chr12	59411000	59412000	-0.5228129251669414
chr12	59411100	59412100	-0.15907295502152213
chr12	59411200	59412200	-0.5935121487417228
chr12	59411300	59412300	-1.289011085260497
chr12	59411400	59412400	-0.7660530862528533
chr12	59411500	59412500	-0.5090518582365298
chr12	59411600	59412600	-0.26042259939639045
chr12	59411700	59412700	-0.9531536016488278
chr12	59411800	59412800	-0.9850856724689444
chr12	59411900	59412900	-0.6043057039714225
chr12	59412000	59413000	-0.44049431654415894
chr12	59412100	59413100	-0.6485011123269976
chr12	59412200	59413200	-0.4695899049714881
chr12	59412300	59413300	-0.1697652451928966
chr12	59412400	59413400	0.0801240075512801
chr12	59412500	59413500	-0.13609801461842105
chr12	59412600	59413600	0.0892742121328397
chr12	59412700	59413700	0.784312364699955
chr12	59412800	59413800	1.050840738576558
chr12	59412900	59413900	1.1987173118372576
chr12	59413000	59414000	0.8395676261626474
chr12	59413100	59414100	1.0122690194837678
chr12	59413200	59414200	0.45093056762471706
chr12	59413300	59414300	1.0369325182327702
chr12	59413400	59414400	0.9119082909762248
chr12	59413500	59414500	0.8368182051960715
chr12	59413600	59414600	0.4456246612030884
chr12	59413700	59414700	0.44295141810043603
chr12	59413800	59414800	0.3405918654470592
chr12	59413900	59414900	0.4543480994608486
chr12	59414000	59415000	0.5762628053124593
chr12	59414100	59415100	0.27464610810772105
chr12	59414200	59415200	0.7176749788455841
chr12	59414300	59415300	0.4637427638626988
chr12	59414400	59415400	0.6312720504514683
chr12	59414500	59415500	0.4316580985278776
chr12	59414600	59415600	0.4898724581527152
chr12	59414700	59415700	0.3960412479878821
chr12	59414800	59415800	0.4695926178148634
chr12	59414900	59415900	-0.1590061238905733
chr12	59415000	59416000	-0.09807966613201499
chr12	59415100	59416100	-0.18873822144094085
chr12	59415200	59416200	0.2888391634085072
chr12	59415300	59416300	0.3175075491304932
chr12	59415400	59416400	0.2639308225659049
chr12	59415500	59416500	-0.03940112302499165
chr12	59415600	59416600	0.04448892370834374
chr12	59415700	59416700	-0.03528209964339567
chr12	59415800	59416800	-0.6064364849832614
chr12	59415900	59416900	-0.3860904195215771
chr12	59416000	59417000	-0.26587062187555094
chr12	59416100	59417100	0.0008849583343231246
chr12	59416200	59417200	0.18735006785363592
chr12	59416300	59417300	0.35109075553658725
chr12	59416400	59417400	0.10623435458207617
chr12	59416500	59417500	0.7856693527006501
chr12	59416600	59417600	0.6563930954786837
chr12	59416700	59417700	0.6956171161709439
chr12	59416800	59417800	1.3014061207954573
chr12	59416900	59417900	1.766028887033183
chr12	59417000	59418000	1.5259941571949185
chr12	59417100	59418100	1.3320746895272253
chr12	59417200	59418200	0.5020295986201223
chr12	59417300	59418300	0.6266514144082717
chr12	59417400	59418400	0.9791620212071152
chr12	59417500	59418500	1.2345018181873153
chr12	59417600	59418600	0.8974383930774675
chr12	59417700	59418700	0.01694790196429909
chr12	59417800	59418800	0.3748495842111471
chr12	59417900	59418900	-0.4364588566546904
chr12	59418000	59419000	-0.29711997844395555
chr12	59418100	59419100	-0.4389752399981449
chr12	59418200	59419200	-0.2594687486255642
chr12	59418300	59419300	-1.1795690614392391
chr12	59418400	59419400	-1.639714317196178
chr12	59418500	59419500	-2.4690266804926058
chr12	59418600	59419600	-2.205515487851797
chr12	59418700	59419700	-1.674408091692395
chr12	59418800	59419800	-1.8223411269155088
chr12	59418900	59419900	-1.6526930769442891
chr12	59419000	59420000	-1.3993391996579816
chr12	59419100	59420100	-0.9031790313592938
chr12	59419200	59420200	-0.6954209496127192
chr12	59419300	59420300	-0.6042318164563286
chr12	59419400	59420400	-0.5798091220273314
chr12	59419500	59420500	0.12203480005895252
chr12	59419600	59420600	-0.1480656663839346
chr12	59419700	59420700	-0.2945245879012325
chr12	59419800	59420800	-1.2040061783098401
chr12	59419900	59420900	-0.7617546871054094
chr12	59420000	59421000	-0.959270415779435
chr12	59420100	59421100	-0.929568293040326
chr12	59420200	59421200	-0.2717823403647662
chr12	59420300	59421300	-0.27362918680859344
chr12	59420400	59421400	-0.2837461284455535
chr12	59420500	59421500	-1.10675246892234
chr12	59420600	59421600	-0.5677200277631361
chr12	59420700	59421700	-0.4276372814538
chr12	59420800	59421800	0.5847227157612079
chr12	59420900	59421900	0.6354067933037058
chr12	59421000	59422000	0.9274328212230638
chr12	59421100	59422100	0.4396877485330705
chr12	59421200	59422200	-0.3267891930019633
chr12	59421300	59422300	0.1899532338847056
chr12	59421400	59422400	0.4044713142290402
chr12	59421500	59422500	1.1123619831197868
chr12	59421600	59422600	0.029443428496679813
chr12	59421700	59422700	0.11194734407252066
chr12	59421800	59422800	-0.6433202699315321
chr12	59421900	59422900	-0.9821504534434568
chr12	59422000	59423000	-0.8983785447540036
chr12	59422100	59423100	-0.4104916742653066
chr12	59422200	59423200	-0.25355170513279834
chr12	59423300	59424300	-0.4028723722966864
chr12	59423400	59424400	-0.11864151227233365
chr12	59423500	59424500	0.20262547151459226
chr12	59423600	59424600	-0.2163382109667442
chr12	59423700	59424700	-0.16176382062797978
chr12	59423800	59424800	0.3021817522745631
chr12	59423900	59424900	0.5395109475287551
chr12	59424000	59425000	0.21624951190043584
chr12	59424100	59425100	0.1857765485701642
chr12	59424200	59425200	0.4290762329843537
chr12	59424300	59425300	0.5496311512272807
chr12	59424400	59425400	0.02439201955252133
chr12	59424500	59425500	0.7952905637686652
chr12	59424600	59425600	0.4485541116858974
chr12	59424700	59425700	0.4265147554529737
chr12	59424800	59425800	0.06272276996258609
chr12	59424900	59425900	0.03581262279249822
chr12	59425000	59426000	-0.4472744128270553
chr12	59425100	59426100	-0.09557182940842264
chr12	59425200	59426200	-0.4000368538260437
chr12	59425300	59426300	-0.3312217497031605
chr12	59425400	59426400	0.0491545722957875
chr12	59425500	59426500	-0.8348574293009347
chr12	59426600	59427600	-1.3603893742058364
chr12	59426700	59427700	-1.8605611174332264
chr12	59426800	59427800	-1.5151249452291748
chr12	59426900	59427900	-1.2761557703844608
chr12	59427000	59428000	-0.892926014926768
chr12	59427100	59428100	-0.4943593759301978
chr12	59427200	59428200	-0.1107066321811136
chr12	59427300	59428300	-0.2896698940587992
chr12	59427400	59428400	-0.4459950417367379
chr12	59427500	59428500	-0.04518976230704205
chr12	59427600	59428600	-0.07702173422911117
chr12	59427700	59428700	0.7394749804700897
chr12	59427800	59428800	0.4801016234590929
chr12	59427900	59428900	0.672055190530528
chr12	59428000	59429000	0.1681476367175468
chr12	59428100	59429100	0.06167519809794472
chr12	59428200	59429200	-0.4449670296230152
chr12	59428300	59429300	-1.3944484284714886
chr12	59428400	59429400	-1.5154623714146502
chr12	59428500	59429500	-0.9409623356164784
chr12	59428600	59429600	-0.9543751787998441
chr12	59428700	59429700	-1.4154105539447153
chr12	59428800	59429800	-1.6219907690353337
chr12	59428900	59429900	-1.5767661610939994
chr12	59429000	59430000	-0.5936536103068465
chr12	59429100	59430100	-0.8741459137042942
chr12	59429200	59430200	-0.7037094119297159
chr12	59429300	59430300	0.6323753449288386
chr12	59429400	59430400	0.7619072889619902
chr12	59429500	59430500	-0.08704838452522501
chr12	59429600	59430600	0.16892562544863948
chr12	59429700	59430700	0.5175616698600832
chr12	59429800	59430800	0.7120968444053318
chr12	59429900	59430900	0.5042364049755113
chr12	59430000	59431000	-0.14726841632523882
chr12	59430100	59431100	-0.3301964138615869
chr12	59430200	59431200	-0.4884797287362824
chr12	59430300	59431300	-0.634570881170747
chr12	59430400	59431400	-0.2070422637211566
chr12	59430500	59431500	-0.026477153496411603
chr12	59430600	59431600	0.05708259367125231
chr12	59430700	59431700	-0.3470139945623877
chr12	59430800	59431800	-0.4077606508038466
chr12	59430900	59431900	-0.08220643520894921
chr12	59431000	59432000	0.25558040069143934
chr12	59431100	59432100	0.8609567287947878
chr12	59431200	59432200	0.4310092761101603
chr12	59431300	59432300	-0.4528337834436797
chr12	59431400	59432400	-0.9028979078791728
chr12	59431500	59432500	-0.9693025078492962
chr12	59431600	59432600	-1.1726042954925373
chr12	59431700	59432700	-1.3339321639828596
chr12	59431800	59432800	-1.3295256018744277
chr12	59431900	59432900	-1.8133163434940838
chr12	59432000	59433000	-1.6812489903817152
chr12	59432100	59433100	-2.0455582898666607
chr12	59432200	59433200	-1.4114057903708497
chr12	59432300	59433300	-0.8376995480979741
chr12	59432400	59433400	-0.9682151021635153
chr12	59432500	59433500	-0.7578464155627596
chr12	59432600	59433600	-0.5417060255541775
chr12	59432700	59433700	-1.1624454725235922
chr12	59432800	59433800	-1.6916430002228278
chr12	59432900	59433900	-1.6319789896369896
chr12	59433000	59434000	-1.7621282414289057
chr12	59433100	59434100	-1.6781847570629596
chr12	59433200	59434200	-1.5111001446810093
chr12	59433300	59434300	-1.2489562906169662
chr12	59433400	59434400	-1.1406978358063358
chr12	59433500	59434500	-1.620568104670867
chr12	59433600	59434600	-1.7728642087728412
chr12	59433700	59434700	-1.1949386095459744
chr12	59433800	59434800	-0.7530323753493424
chr12	59433900	59434900	-1.048795426944615
chr12	59434000	59435000	-1.0631736207622342
chr12	59434100	59435100	-1.5193069492612281
chr12	59434200	59435200	-1.9267920214189416
chr12	59434300	59435300	-2.6632769577230886
chr12	59434400	59435400	-3.177259327567124
chr12	59434500	59435500	-2.8555885122337825
chr12	59434600	59435600	-2.8889122231863604
chr12	59434700	59435700	-2.2905012132260683
chr12	59434800	59435800	-2.489311604980174
chr12	59434900	59435900	-2.023837052262483
chr12	59435000	59436000	-1.8258815964554767
chr12	59435100	59436100	-1.8182538276008795
chr12	59435200	59436200	-1.8948027987963247
chr12	59435300	59436300	-1.3956319959895116
chr12	59435400	59436400	-0.7808317375868502
chr12	59435500	59436500	-0.6539663009620856
chr12	59435600	59436600	-0.7265965191884848
chr12	59435700	59436700	-1.306846260436496
chr12	59437200	59438200	-1.4633073232210436
chr12	59437300	59438300	-1.4016175143241316
chr12	59437400	59438400	-1.471154137954822
chr12	59437500	59438500	-0.9776669223998954
chr12	59437600	59438600	-0.5404772227446236
chr12	59437700	59438700	-0.9560381619170512
chr12	59437800	59438800	-1.0776742547424336
chr12	59437900	59438900	-1.4722430611423842
chr12	59438000	59439000	-1.1459427266035784
chr12	59438100	59439100	-1.2887621495030883
chr12	59438200	59439200	-1.3227063373839545
chr12	59438300	59439300	-1.7410757669900352
chr12	59438400	59439400	-2.0740619886309664
chr12	59438500	59439500	-3.0229152265238244
chr12	59438600	59439600	-3.4643420356270105
chr12	59438700	59439700	-3.0862872555596583
chr12	59438800	59439800	-2.715873790314773
chr12	59438900	59439900	-2.1258573403074514
chr12	59439000	59440000	-2.0210433668482466
chr12	59439100	59440100	-1.1127297535282688
chr12	59439200	59440200	-1.0598435533918242
chr12	59439300	59440300	-1.2144605652074971
chr12	59439400	59440400	-0.6574381074162616
chr12	59439500	59440500	0.02212550420546189
chr12	59439600	59440600	0.2935243816407311
chr12	59439700	59440700	0.2461223108677701
chr12	59439800	59440800	-0.4555847946264023
chr12	59439900	59440900	-1.0261982873991258
chr12	59440000	59441000	-1.2146951780250728
chr12	59440100	59441100	-1.6163996395855025
chr12	59440200	59441200	-1.241203503634767
chr12	59440300	59441300	-0.6996876801975256
chr12	59440400	59441400	-1.0660314297209683
chr12	59440500	59441500	-1.3565785315989338
chr12	59440600	59441600	-1.41111027687087
chr12	59440700	59441700	-1.435340728207531
chr12	59440800	59441800	-1.0899988651658945
chr12	59440900	59441900	-1.545316256293503
chr12	59441000	59442000	-1.24682251785502
chr12	59441100	59442100	-1.0021417100143142
chr12	59441200	59442200	-1.2250742511864496
chr12	59441300	59442300	-1.597490170441924
chr12	59441400	59442400	-1.8715228193305693
chr12	59441500	59442500	-2.283892417804325
chr12	59441600	59442600	-2.763852580371684
chr12	59441700	59442700	-3.156186605022336
chr12	59441800	59442800	-2.792197884764853
chr12	59441900	59442900	-2.575267918972582
chr12	59442000	59443000	-2.9686876699233653
chr12	59442100	59443100	-3.475977575419712
chr12	59442200	59443200	-3.5858091249031925
chr12	59442300	59443300	-3.4737875379703143
chr12	59442400	59443400	-3.691051853095333
chr12	59442500	59443500	-3.1527155815106602
chr12	59442600	59443600	-2.862954682985936
chr12	59442700	59443700	-2.410363910442242
chr12	59442800	59443800	-2.9654141523619733
chr12	59442900	59443900	-3.044771103545
chr12	59443000	59444000	-2.706205106503786
chr12	59443100	59444100	-1.9645983415166641
chr12	59443200	59444200	-1.508671153654787
chr12	59443300	59444300	-1.5337231741781885
chr12	59443400	59444400	-1.6106650844277055
chr12	59443500	59444500	-1.7791698097482955
chr12	59443600	59444600	-2.6213811229993635
chr12	59443700	59444700	-3.61113942950526
chr12	59443800	59444800	-3.3042319121780834
chr12	59443900	59444900	-2.9893212003376477
chr12	59444000	59445000	-2.7685802890212994
chr12	59444100	59445100	-3.253176594350427
chr12	59444200	59445200	-3.5491616061809723
chr12	59444300	59445300	-4.013246701049301
chr12	59444400	59445400	-3.5789651601536905
chr12	59444500	59445500	-3.3890037812827627
chr12	59444600	59445600	-2.4842723904727944
chr12	59444700	59445700	-1.5351038321371688
chr12	59444800	59445800	-0.9367932956744152
chr12	59444900	59445900	-1.0799368474044568
chr12	59445000	59446000	-1.6095227128540712
chr12	59445100	59446100	-1.8312540281953555
chr12	59445200	59446200	-2.029328078991684
chr12	59445300	59446300	-1.2533574361536617
chr12	59445400	59446400	-1.5621698853221486
chr12	59445500	59446500	-1.5724976655659832
chr12	59445600	59446600	-1.2033514437124064
chr12	59445700	59446700	-1.6384399707011907
chr12	59445800	59446800	-2.095927081731883
chr12	59445900	59446900	-2.013914629046481
chr12	59446000	59447000	-2.000678290213978
chr12	59446100	59447100	-2.0989736825742704
chr12	59446200	59447200	-2.5055302585755395
chr12	59446300	59447300	-2.826395370685793
chr12	59446400	59447400	-2.6665228430897923
chr12	59446500	59447500	-2.4744828296948134
chr12	59446600	59447600	-2.688838930696728
chr12	59446700	59447700	-2.624727706819181
chr12	59446800	59447800	-2.8010413778211367
chr12	59446900	59447900	-2.506678157086458
chr12	59447000	59448000	-2.3730696258860484
chr12	59447100	59448100	-2.7002596533153684
chr12	59447200	59448200	-2.4583732881292137
chr12	59447300	59448300	-2.047807266496391
chr12	59447400	59448400	-1.3318964896449883
chr12	59447500	59448500	-1.9313710742287649
chr12	59447600	59448600	-2.3382135323345503
chr12	59447700	59448700	-1.6207403640865552
chr12	59447800	59448800	-1.6132330454756838
chr12	59447900	59448900	-2.5143628000252356
chr12	59448000	59449000	-2.316832536413585
chr12	59448100	59449100	-1.7886622887657642
chr12	59448200	59449200	-1.6498523854386509
chr12	59448300	59449300	-2.1736589798761083
chr12	59448400	59449400	-2.965387357761238
chr12	59448500	59449500	-2.978688045030788
chr12	59448600	59449600	-2.4137425318463808
chr12	59448700	59449700	-2.8487524615872384
chr12	59448800	59449800	-2.6996181966434896
chr12	59448900	59449900	-2.45310781139886
chr12	59449000	59450000	-3.1718448282566336
chr12	59449100	59450100	-2.888446638720342
chr12	59449200	59450200	-2.044567143382969
chr12	59449300	59450300	-2.075897216420404
chr12	59449400	59450400	-2.015798739251478
chr12	59449500	59450500	-1.4835707952901556
chr12	59449600	59450600	-1.7756162852078965
chr12	59449700	59450700	-1.8343573615632718
chr12	59450600	59451600	-1.9573507778985881
chr12	59450700	59451700	-1.8911859143084693
chr12	59450800	59451800	-1.9076674803786884
chr12	59450900	59451900	-1.8089967960429565
chr12	59451000	59452000	-1.5739440953376171
chr12	59452100	59453100	-1.887798897665092
chr12	59452200	59453200	-1.6808015132291902
chr12	59452300	59453300	-2.001825156769892
chr12	59452400	59453400	-2.4748065994406536
chr12	59452500	59453500	-2.2315221121068016
chr12	59452600	59453600	-2.7204532754854003
chr12	59452700	59453700	-3.1751316072075952
chr12	59452800	59453800	-2.007369655496652
chr12	59452900	59453900	-2.067939721323755
chr12	59453000	59454000	-2.3402484351281374
chr12	59453100	59454100	-2.133646814565287
chr12	59453200	59454200	-1.9560565467728108
chr12	59453300	59454300	-1.7186967351248763
chr12	59453400	59454400	-1.8100175202061728
chr12	59453500	59454500	-1.9429737349866336
chr12	59453600	59454600	-1.5459191057813977
chr12	59453700	59454700	-0.5018777480755909
chr12	59453800	59454800	-0.9441775560707456
chr12	59453900	59454900	-0.20882196418670768
chr12	59454000	59455000	0.1506474251424486
chr12	59454100	59455100	0.2711795728909981
chr12	59455600	59456600	-2.15719659069238
chr12	59455700	59456700	-1.6302618854594195
chr12	59455800	59456800	-1.5211570342659089
chr12	59455900	59456900	-1.278501370219623
chr12	59456000	59457000	-1.6937633433837267
chr12	59456100	59457100	-1.2059166278592692
chr12	59456200	59457200	-0.5453305248450482
chr12	59456300	59457300	-0.7403252865147427
chr12	59456400	59457400	-0.18921414478328508
chr12	59456500	59457500	0.2982484770118256
chr12	59456600	59457600	-0.6421914657518083
chr12	59456700	59457700	-0.8351516661160984
chr12	59456800	59457800	-1.0243911335628115
chr12	59456900	59457900	-0.501337536322589
chr12	59457000	59458000	-0.4898188927112411
chr12	59457100	59458100	-1.1334500548325692
chr12	59457200	59458200	-1.1749290012335951
chr12	59457300	59458300	-1.0917171410217583
chr12	59457400	59458400	-0.9829971476928064
chr12	59457500	59458500	-1.16354500674473
chr12	59457600	59458600	-0.8821552656351556
chr12	59457700	59458700	-0.768427913377031
chr12	59457800	59458800	-0.6022829717340058
chr12	59457900	59458900	-1.0130253629553754
chr12	59459000	59460000	-0.8745244330253849
chr12	59459100	59460100	-0.3989465531054933
chr12	59459200	59460200	-0.607265871551386
chr12	59459300	59460300	-1.3279041262643159
chr12	59459400	59460400	-0.8792530916268702
chr12	59459500	59460500	-1.1117748618198224
chr12	59459600	59460600	-1.1248610610100644
chr12	59459700	59460700	-1.316052947848189
chr12	59459800	59460800	-2.2827848706217244
chr12	59459900	59460900	-1.6890348711042258
chr12	59460000	59461000	-1.3899078153805626
chr12	59460100	59461100	-1.9958913338503943
chr12	59460200	59461200	-2.055124360267255
chr12	59460300	59461300	-1.6603284525778292
chr12	59460400	59461400	-1.810196585939996
chr12	59460500	59461500	-1.3745463762588284
chr12	59460600	59461600	-1.503815167389862
chr12	59460700	59461700	-1.3969201535858091
chr12	59460800	59461800	-1.182772323307815
chr12	59460900	59461900	-1.4108184822527714
chr12	59461000	59462000	-1.8377096118539091
chr12	59461100	59462100	-1.4656880867600903
chr12	59461200	59462200	-1.6130610815582265
chr12	59461300	59462300	-2.47742039120213
chr12	59461400	59462400	-2.1531842395867926
chr12	59461500	59462500	-2.3609248564155965
chr12	59461600	59462600	-2.7551040932710555
chr12	59461700	59462700	-2.9145674762093603
chr12	59461800	59462800	-2.8608241667400507
chr12	59461900	59462900	-2.9049284596900056
chr12	59462000	59463000	-2.584836078517102
chr12	59462100	59463100	-3.0613738494964644
chr12	59462200	59463200	-2.142636849313294
chr12	59462300	59463300	-1.7561372484175888
chr12	59462400	59463400	-2.8608935645558087
chr12	59462500	59463500	-3.144845861768825
chr12	59462600	59463600	-3.2488465469341614
chr12	59462700	59463700	-3.1194983265761502
chr12	59462800	59463800	-3.134510508123906
chr12	59462900	59463900	-2.87900293814182
chr12	59463000	59464000	-3.176010216838909
chr12	59463100	59464100	-3.437608788255208
chr12	59463200	59464200	-4.1405350675306485
chr12	59463300	59464300	-4.279111164655725
chr12	59463400	59464400	-3.960312012574445
chr12	59463500	59464500	-4.07046908056454
chr12	59463600	59464600	-3.639626390291818
chr12	59463700	59464700	-3.9058071479013234
chr12	59463800	59464800	-4.223546211892369
chr12	59463900	59464900	-4.3943940733564375
chr12	59464000	59465000	-4.2142120096280395
chr12	59464100	59465100	-4.417399578172908
chr12	59464200	59465200	-4.3886354215805445
chr12	59464300	59465300	-4.187822824206268
chr12	59464400	59465400	-3.9478147698789736
chr12	59464500	59465500	-3.684900420571081
chr12	59464600	59465600	-3.603457632075483
chr12	59464700	59465700	-3.1616152671281212
chr12	59464800	59465800	-2.796753617584596
chr12	59469000	59470000	-7.988532292126855
chr12	59469100	59470100	-7.559412536105883
chr12	59469200	59470200	-7.7381836676519855
chr12	59469300	59470300	-7.944838376145451
chr12	59469400	59470400	-7.28442369083135
chr12	59469500	59470500	-7.097970626698112
chr12	59469600	59470600	-7.002654212970332
chr12	59469700	59470700	-6.116499358629795
chr12	59469800	59470800	-5.562630470573675
chr12	59469900	59470900	-5.745775638261888
chr12	59470000	59471000	-5.601394097097864
chr12	59470100	59471100	-5.945405122964371
chr12	59470200	59471200	-4.889900198084322
chr12	59470300	59471300	-4.846193453629211
chr12	59470400	59471400	-3.892652080209715
chr12	59470500	59471500	-2.7299244059274765
chr12	59470600	59471600	-2.393207571793977
chr12	59470700	59471700	-2.368346462894881
chr12	59470800	59471800	-2.1031054025215576
chr12	59470900	59471900	-1.4651078623042326
chr12	59471000	59472000	-1.306206821817147
chr12	59471100	59472100	-1.1224868613727181
chr12	59471200	59472200	-1.8206198456965603
chr12	59471300	59472300	-1.1276842188904643
chr12	59471400	59472400	-1.5562019133467535
chr12	59471500	59472500	-2.089072750157674
chr12	59471600	59472600	-1.8278332810951567
chr12	59471700	59472700	-2.0770519644560657
chr12	59471800	59472800	-2.519019178230401
chr12	59471900	59472900	-3.1077990157831863
chr12	59472000	59473000	-3.6535443491427135
chr12	59472100	59473100	-3.963934801498569
chr12	59472200	59473200	-3.5234432111527036
chr12	59472300	59473300	-3.9361334725996646
chr12	59472400	59473400	-3.7088171251274873
chr12	59472500	59473500	-3.5990258987476516
chr12	59472600	59473600	-4.3498166804633085
chr12	59472700	59473700	-3.7249844564582015
chr12	59472800	59473800	-3.7881057940931
chr12	59472900	59473900	-3.3043460697574045
chr12	59473000	59474000	-2.9465076036388993
chr12	59473100	59474100	-2.522845249828869
chr12	59473200	59474200	-2.4144344072749
chr12	59473300	59474300	-2.259981497236732
chr12	59473400	59474400	-2.0391348486748044
chr12	59473500	59474500	-2.626076698749648
chr12	59473600	59474600	-2.394167256027626
chr12	59473700	59474700	-2.873798669507884
chr12	59473800	59474800	-1.8206847212026456
chr12	59473900	59474900	-1.678996508444251
chr12	59474000	59475000	-2.306735284993963
chr12	59474100	59475100	-2.64269576552602
chr12	59474200	59475200	-3.364225066564404
chr12	59474300	59475300	-3.304303737379016
chr12	59474400	59475400	-3.0061162106161103
chr12	59474500	59475500	-3.1307941957887326
chr12	59474600	59475600	-3.3999764365486294
chr12	59474700	59475700	-3.2248877519996872
chr12	59474800	59475800	-4.2540912796197405
chr12	59474900	59475900	-4.647107484858417
chr12	59475000	59476000	-4.031571028512137
chr12	59475100	59476100	-3.8825742107006542
chr12	59475200	59476200	-3.6240690174405015
chr12	59475300	59476300	-3.504286238710395
chr12	59475400	59476400	-3.4120780339037324
chr12	59475500	59476500	-2.9918849017408062
chr12	59475600	59476600	-3.3210614855513136
chr12	59475700	59476700	-3.4010774068320084
chr12	59475800	59476800	-3.459364512743417
chr12	59475900	59476900	-3.873857335603686
chr12	59476000	59477000	-3.893975349447909
chr12	59476100	59477100	-4.2479939964338165
chr12	59476200	59477200	-3.967412038842953
chr12	59476300	59477300	-4.688488394845637
chr12	59476400	59477400	-5.144731418753491
chr12	59476500	59477500	-5.1641101701095655
chr12	59476600	59477600	-4.61935393353174
chr12	59476700	59477700	-4.575385744355316
chr12	59476800	59477800	-4.282297150380378
chr12	59476900	59477900	-3.4275656952296885
chr12	59477000	59478000	-3.5573940897603284
chr12	59477100	59478100	-2.9978152577056654
chr12	59477200	59478200	-3.5250766399174127
chr12	59477300	59478300	-2.6456086212291923
chr12	59477400	59478400	-2.789143655704439
chr12	59477500	59478500	-2.792504756821689
chr12	59477600	59478600	-3.262007086300425
chr12	59477700	59478700	-3.8743932988112593
chr12	59477800	59478800	-4.181411839828597
chr12	59477900	59478900	-5.084125112575845
chr12	59478000	59479000	-4.710550583152735
chr12	59478100	59479100	-4.6621829458687
chr12	59478200	59479200	-4.266850795589462
chr12	59478300	59479300	-4.469827477620021
chr12	59478400	59479400	-4.336580427308405
chr12	59478500	59479500	-4.083146867196136
chr12	59478600	59479600	-3.5783347111363493
chr12	59478700	59479700	-3.285630732278112
chr12	59479100	59480100	-4.036517765011887
chr12	59479200	59480200	-5.562425026841919
chr12	59479300	59480300	-6.295729125916528
chr12	59479400	59480400	-6.468742873949922
chr12	59479500	59480500	-6.882231580876353
chr12	59479600	59480600	-7.619691325426746
chr12	59479700	59480700	-7.678184242076693
chr12	59479800	59480800	-8.003578364043042
chr12	59479900	59480900	-7.385981921985652
chr12	59480000	59481000	-7.509083137833633
chr12	59480100	59481100	-7.5865188694338626
chr12	59480500	59481500	-6.649092806883621
chr12	59480600	59481600	-5.73717162646579
chr12	59480700	59481700	-5.436553424309786
chr12	59480800	59481800	-4.50210780606457
chr12	59480900	59481900	-4.8986757896397135
chr12	59481000	59482000	-4.815150730429096
chr12	59481100	59482100	-4.799220479153711
chr12	59481200	59482200	-5.536567523487999
chr12	59481300	59482300	-4.251240646776145
chr12	59481400	59482400	-4.460942447309479
chr12	59481500	59482500	-3.8880234869235553
chr12	59481600	59482600	-4.212969156020157
chr12	59481700	59482700	-4.391244257617727
chr12	59481800	59482800	-4.592581418440208
chr12	59481900	59482900	-4.4865224617180655
chr12	59482000	59483000	-4.328856541408624
chr12	59482100	59483100	-4.329604832114701
chr12	59482200	59483200	-3.1513445977680496
chr12	59482300	59483300	-3.030386596231672
chr12	59482400	59483400	-2.3855816076469907
chr12	59482500	59483500	-1.9897244715367928
chr12	59482600	59483600	-1.881189948476656
chr12	59482700	59483700	-1.2802577698126407
chr12	59482800	59483800	-1.4121587997909857
chr12	59482900	59483900	-1.405853285246394
chr12	59483000	59484000	-2.0066685448152004
chr12	59483100	59484100	-2.169924007344304
chr12	59483200	59484200	-3.0759875330476545
chr12	59483300	59484300	-4.134295292164564
chr12	59483400	59484400	-4.384945864507925
chr12	59483500	59484500	-4.778759758582156
chr12	59483600	59484600	-4.498272685505059
chr12	59483700	59484700	-4.598832228434171
chr12	59483800	59484800	-4.450668082049953
chr12	59483900	59484900	-4.188588151397983
chr12	59484000	59485000	-3.386464315825925
chr12	59484100	59485100	-3.318919134972279
chr12	59484200	59485200	-3.1358105753325893
chr12	59484300	59485300	-2.801882416630326
chr12	59484400	59485400	-2.5395344369353787
chr12	59484500	59485500	-2.5617315703287185
chr12	59484600	59485600	-3.1502400185998827
chr12	59484700	59485700	-4.337407000383183
chr12	59484800	59485800	-4.512767441094899
chr12	59484900	59485900	-4.938032410589498
chr12	59485000	59486000	-4.501559107309358
chr12	59485100	59486100	-3.9559770402326073
chr12	59485200	59486200	-3.886294410891104
chr12	59485300	59486300	-3.0043818097631947
chr12	59486400	59487400	-0.8503162762582682
chr12	59486500	59487500	-0.8271952933569561
chr12	59486600	59487600	-1.0808241000397505
chr12	59486700	59487700	-1.1841627963975727
chr12	59486800	59487800	-0.9673152292626898
chr12	59486900	59487900	-1.8016762388345429
chr12	59487000	59488000	-0.7805072834685639
chr12	59487100	59488100	-0.6427665564629176
chr12	59487200	59488200	-0.5731903425714571
chr12	59487300	59488300	-0.2489819175238657
chr12	59487400	59488400	-0.03683219376886685
chr12	59487500	59488500	-0.6204025810919411
chr12	59487600	59488600	-0.7592231348099602
chr12	59487700	59488700	-0.1718166649866887
chr12	59487800	59488800	-0.5603126719042052
chr12	59487900	59488900	-0.3197141000621945
chr12	59488000	59489000	-0.40694554659995874
chr12	59488100	59489100	-1.1697862579099156
chr12	59488200	59489200	-0.9942754291406986
chr12	59488300	59489300	-0.8087669860125568
chr12	59488400	59489400	-0.8588479469501957
chr12	59489400	59490400	-2.4892078963094986
chr12	59489500	59490500	-3.0433024273896336
chr12	59489600	59490600	-2.3964910690358945
chr12	59489700	59490700	-2.104956293071665
chr12	59489800	59490800	-1.9725081421346424
chr12	59489900	59490900	-1.5765468937511973
chr12	59490000	59491000	-2.384964983119312
chr12	59490100	59491100	-2.289179399749906
chr12	59490200	59491200	-2.188351410772865
chr12	59490300	59491300	-1.7396820445256602
chr12	59490400	59491400	-2.1129972812893887
chr12	59490500	59491500	-1.6350916703336844
chr12	59490600	59491600	-1.6853383764299306
chr12	59490700	59491700	-1.9725577165375503
chr12	59490800	59491800	-2.2758961104047257
chr12	59490900	59491900	-1.7199299577110732
chr12	59491000	59492000	-0.822967323336367
chr12	59491100	59492100	-0.8756075098813305
chr12	59491200	59492200	-1.2467726577866465
chr12	59491300	59492300	-1.6668805960066906
chr12	59491400	59492400	-1.3168156084645064
chr12	59491500	59492500	-1.2865908611333408
chr12	59491600	59492600	-0.9207248884771024
chr12	59491700	59492700	-1.0896371680627552
chr12	59491800	59492800	-0.5913815460621369
chr12	59491900	59492900	-1.5779455312113968
chr12	59492000	59493000	-1.5702007828226556
chr12	59492100	59493100	-1.4662960851752902
chr12	59492200	59493200	-1.807120844870349
chr12	59492300	59493300	-1.3915679461315118
chr12	59492400	59493400	-1.8201586478469267
chr12	59492500	59493500	-1.6767703902641264
chr12	59492600	59493600	-2.1973475413656414
chr12	59492700	59493700	-1.9809747627834933
chr12	59492800	59493800	-2.026823404360936
chr12	59492900	59493900	-1.8139239731151813
chr12	59493000	59494000	-1.974786323704533
chr12	59493100	59494100	-2.0312516583068105
chr12	59493200	59494200	-1.7534686378672946
chr12	59493300	59494300	-1.5225291502468206
chr12	59493400	59494400	-1.0478815428141988
chr12	59493500	59494500	-1.1773601276497998
chr12	59493600	59494600	-0.3502056391216337
chr12	59493700	59494700	0.21357549812996016
chr12	59493800	59494800	0.2722970464888094
chr12	59493900	59494900	-0.5299990010663387
chr12	59494000	59495000	-0.8149713648588431
chr12	59494100	59495100	-1.0256116920246765
chr12	59494200	59495200	-0.905493302582698
chr12	59494300	59495300	-0.8988449905515012
chr12	59494400	59495400	-0.7063354829861752
chr12	59494500	59495500	-1.1420618940073894
chr12	59494600	59495600	-2.4025748783039726
chr12	59494700	59495700	-2.447492771534779
chr12	59494800	59495800	-2.1974820200900083
chr12	59494900	59495900	-1.0530947003646365
chr12	59495000	59496000	-0.2900658901286637
chr12	59495100	59496100	-0.4632899030299597
chr12	59495200	59496200	-0.15814645063651486
chr12	59495300	59496300	-0.39988139417894975
chr12	59495400	59496400	-0.6662366705642453
chr12	59495500	59496500	-0.7455511522155411
chr12	59495600	59496600	-0.11983926043186942
chr12	59495700	59496700	-0.388461343251249
chr12	59495800	59496800	-0.7757754697186634
chr12	59495900	59496900	-0.7166337886049492
chr12	59496000	59497000	-0.852615131915953
chr12	59496100	59497100	-0.2911322524949114
chr12	59496200	59497200	-0.24392379576899675
chr12	59496300	59497300	-0.39005554467856657
chr12	59496400	59497400	-0.8114649943659604
chr12	59496500	59497500	-0.020971301025386142
chr12	59496600	59497600	0.5176054149296853
chr12	59496700	59497700	0.10516251361771208
chr12	59496800	59497800	0.06252769713699549
chr12	59496900	59497900	-0.12979506710425406
chr12	59497000	59498000	-0.5203543593936181
chr12	59497100	59498100	-0.793137748046874
chr12	59497200	59498200	-1.16676666963799
chr12	59497300	59498300	-1.2674594760911164
chr12	59497400	59498400	-0.9390407213190628
chr12	59497500	59498500	-1.0663823783523407
chr12	59497600	59498600	-1.1229846697030494
chr12	59497700	59498700	-1.1531730276714085
chr12	59497800	59498800	-1.3649390193253144
chr12	59497900	59498900	-1.4475834210597995
chr12	59498000	59499000	-1.2930786390032976
chr12	59498100	59499100	-0.9592230999867292
chr12	59499400	59500400	-0.5034236945986432
chr12	59499500	59500500	-0.15020220011543758
chr12	59499600	59500600	-0.29789331013438336
chr12	59499700	59500700	0.7959589829279002
chr12	59499800	59500800	1.0157282055002708
chr12	59499900	59500900	1.0160512645375996
chr12	59500000	59501000	0.5621853053646072
chr12	59500100	59501100	0.6263047490814678
chr12	59500200	59501200	0.2348157356419569
chr12	59500300	59501300	-0.9526547323255254
chr12	59500400	59501400	-1.001374553583816
chr12	59500500	59501500	-0.7635777664190793
chr12	59500600	59501600	-0.3567003432814359
chr12	59500700	59501700	0.004009859562707495
chr12	59500800	59501800	-0.10743497758111158
chr12	59500900	59501900	-0.1076938204817216
chr12	59501000	59502000	0.272763063535294
chr12	59501100	59502100	-0.06666364432176082
chr12	59501200	59502200	-0.09376668612966076
chr12	59501300	59502300	0.6535451878150976
chr12	59501400	59502400	-0.2890842909153241
chr12	59501500	59502500	-0.7615358025830622
chr12	59501600	59502600	-1.5386449817900685
chr12	59501700	59502700	-2.3881519586555684
chr12	59501800	59502800	-1.4186450119959169
chr12	59501900	59502900	-1.1868391118170636
chr12	59502000	59503000	-1.1087535561788622
chr12	59502100	59503100	-1.3474604797558771
chr12	59502200	59503200	-1.0021593441753631
chr12	59502300	59503300	-0.5998188310884605
chr12	59502400	59503400	-0.4873230816242142
chr12	59502500	59503500	-0.4996167775929396
chr12	59502600	59503600	0.07302725815432988
chr12	59502700	59503700	-0.06319786973592993
chr12	59502800	59503800	-0.6173280879312875
chr12	59502900	59503900	-0.9143861698777408
chr12	59503000	59504000	-1.582979819545703
chr12	59503100	59504100	-1.999401679854325
chr12	59503200	59504200	-1.7545111791597845
chr12	59503300	59504300	-1.7921225961499914
chr12	59503400	59504400	-0.6563757151348804
chr12	59503500	59504500	-0.6692029419840162
chr12	59503600	59504600	-0.9855340707531862
chr12	59503700	59504700	-0.6807284113341933
chr12	59503800	59504800	0.0008673226576056763
chr12	59503900	59504900	0.4227513142993422
chr12	59504000	59505000	0.13021923045103193
chr12	59504100	59505100	0.7569661559492649
chr12	59504200	59505200	0.7003366779589857
chr12	59504300	59505300	0.07323997998206548
chr12	59504400	59505400	-0.9492072987317344
chr12	59504500	59505500	-0.9812578047175716
chr12	59504600	59505600	-1.5403181984394207
chr12	59504700	59505700	-1.4595843973746605
chr12	59504800	59505800	-2.1675929522069497
chr12	59504900	59505900	-2.571305634758345
chr12	59505000	59506000	-2.241519471856643
chr12	59505100	59506100	-2.12882125252543
chr12	59505200	59506200	-3.3529181883148187
chr12	59505300	59506300	-3.2026127993352675
chr12	59505400	59506400	-2.9656652304149134
chr12	59505500	59506500	-2.6051405618804235
chr12	59506600	59507600	3.1459684528968177
chr12	59506700	59507700	2.641113801978294
chr12	59506800	59507800	2.3694504808538355
chr12	59506900	59507900	2.813247704385065
chr12	59507000	59508000	1.842755582729936
chr12	59507100	59508100	2.171490335099414
chr12	59507200	59508200	1.623446580700334
chr12	59507300	59508300	1.7377475941686364
chr12	59507400	59508400	0.9743467554914208
chr12	59507500	59508500	0.6728761210611299
chr12	59507600	59508600	0.263876989806633
chr12	59507700	59508700	-0.32125218527808497
chr12	59507800	59508800	-0.2941486549686869
chr12	59507900	59508900	-1.3717747137218796
chr12	59508000	59509000	-1.3899499834633302
chr12	59508100	59509100	-1.4958419646970031
chr12	59508200	59509200	-1.70834502652105
chr12	59508300	59509300	-1.8270147068700089
chr12	59508400	59509400	-1.187715164697817
chr12	59508500	59509500	-0.4114371947235054
chr12	59508600	59509600	-0.9833913646418052
chr12	59508700	59509700	-0.7782654590288233
chr12	59508800	59509800	-0.2262997962556795
chr12	59508900	59509900	0.12279161502776295
chr12	59509000	59510000	0.13009032302539297
chr12	59509100	59510100	-0.7135606900062665
chr12	59509200	59510200	-1.16563486579168
chr12	59509300	59510300	-1.985070665795176
chr12	59509400	59510400	-2.2642734397437128
chr12	59509500	59510500	-2.6935047502387137
chr12	59509600	59510600	-2.172137712119472
chr12	59509700	59510700	-1.578548260940643
chr12	59509800	59510800	-2.837623038330067
chr12	59509900	59510900	-2.8805547222178145
chr12	59510000	59511000	-2.2730998383067167
chr12	59510100	59511100	-2.33968232685672
chr12	59510200	59511200	-1.4978862828681618
chr12	59510300	59511300	-0.8920694717280063
chr12	59510400	59511400	-0.9165092445178848
chr12	59510500	59511500	-0.9532585353060098
chr12	59510600	59511600	-1.3989072121625938
chr12	59510700	59511700	-1.7786016303673595
chr12	59510800	59511800	-0.7641056698963864
chr12	59510900	59511900	-0.5227810001934123
chr12	59511000	59512000	-0.2145550210442334
chr12	59511100	59512100	0.03729708871816423
chr12	59511200	59512200	-0.453252425218828
chr12	59511300	59512300	-1.06666226613832
chr12	59511400	59512400	-1.2034930382055025
chr12	59511500	59512500	-1.8225424928950127
chr12	59511600	59512600	-1.719275310638826
chr12	59511700	59512700	-1.5781034661974045
chr12	59511800	59512800	-2.029239989217091
chr12	59511900	59512900	-1.8476236554042569
chr12	59512000	59513000	-2.707303291587181
chr12	59512100	59513100	-2.8837602492799457
chr12	59512200	59513200	-2.410228146683364
chr12	59512300	59513300	-1.7097175122070312
chr12	59512400	59513400	-1.2573309050183623
chr12	59512500	59513500	-0.5725193905886532
chr12	59512600	59513600	-1.0845257379960045
chr12	59512700	59513700	-1.3194242123438902
chr12	59512800	59513800	-1.0987510017843458
chr12	59512900	59513900	-1.3703630058266325
chr12	59513000	59514000	-1.6299431880142115
chr12	59513100	59514100	-1.1617681760119007
chr12	59513200	59514200	-1.6626916279393282
chr12	59513300	59514300	-2.193124088961925
chr12	59513400	59514400	-2.7975170486820047
chr12	59513500	59514500	-2.7409284043731734
chr12	59513600	59514600	-2.1215769873050143
chr12	59513700	59514700	-1.5372980427681981
chr12	59513800	59514800	-1.124712828625881
chr12	59513900	59514900	-1.1922300800517331
chr12	59514000	59515000	-0.35330518215416884
chr12	59514100	59515100	-0.2406173905466628
chr12	59514200	59515200	0.05838991501813867
chr12	59514300	59515300	-0.14378086905021858
chr12	59514400	59515400	0.2176971348837073
chr12	59514500	59515500	-0.2599914143822294
chr12	59514600	59515600	-0.20926832551472044
chr12	59514700	59515700	-0.2551923318345319
chr12	59514800	59515800	-0.8810653449411399
chr12	59514900	59515900	-1.0315797521660484
chr12	59515000	59516000	-0.936807618579087
chr12	59515100	59516100	-0.9562387240039242
chr12	59515200	59516200	-0.8583167978346596
chr12	59515300	59516300	-0.8764705264454448
chr12	59515400	59516400	-1.1841391742155294
chr12	59515500	59516500	-0.9698539481572632
chr12	59515600	59516600	-1.5793804087636925
chr12	59515700	59516700	-1.8188951457213864
chr12	59515800	59516800	-1.442813965195874
chr12	59515900	59516900	-1.726766950796616
chr12	59516000	59517000	-2.0735326858203127
chr12	59516100	59517100	-2.3349302831558862
chr12	59516200	59517200	-2.5955146362495483
chr12	59516300	59517300	-2.240062603889301
chr12	59516400	59517400	-2.011954169068654
chr12	59516500	59517500	-2.5080088964520315
chr12	59516600	59517600	-1.8543967165908928
chr12	59516700	59517700	-1.6549949910812891
chr12	59516800	59517800	-2.3248904532509105
chr12	59516900	59517900	-1.8046502530764363
chr12	59517000	59518000	-1.6454126472603139
chr12	59517100	59518100	-0.8675686766677146
chr12	59517200	59518200	-0.42915967508433495
chr12	59517300	59518300	0.3026034139927269
chr12	59517400	59518400	1.1424896760467529
chr12	59517500	59518500	1.5941109001665603
chr12	59517600	59518600	1.540595588297103
chr12	59517700	59518700	1.505971661561151
chr12	59517800	59518800	2.2916527101479782
chr12	59517900	59518900	2.20873953632484
chr12	59518000	59519000	1.9159459212368746
chr12	59518100	59519100	0.7044094346229188
chr12	59518200	59519200	0.6342095630509187
chr12	59518300	59519300	-0.19996959091278896
chr12	59518400	59519400	-0.6770181051228935
chr12	59518500	59519500	-0.7042420748818422
chr12	59518600	59519600	-0.528612167597186
chr12	59518700	59519700	-0.3639941081321623
chr12	59518800	59519800	0.2706424860948924
chr12	59518900	59519900	0.6347792684925402
chr12	59519000	59520000	0.6294046867110543
chr12	59519100	59520100	0.8872193731784805
chr12	59519200	59520200	0.24226503391043835
chr12	59519300	59520300	-0.6590143571597505
chr12	59519400	59520400	-0.7106673314219616
chr12	59519500	59520500	-0.33091336511068703
chr12	59519600	59520600	-1.1915002933031096
chr12	59519700	59520700	-1.1517334241966954
chr12	59519800	59520800	-1.8959351451011224
chr12	59519900	59520900	-2.386722105373411
chr12	59520000	59521000	-2.668624062487812
chr12	59520100	59521100	-2.4145062270835687
chr12	59520200	59521200	-2.268177194246047
chr12	59520300	59521300	-1.4878074076408625
chr12	59520400	59521400	-1.0563988234065518
chr12	59520500	59521500	-1.3928477796674434
chr12	59520600	59521600	-1.4674765490936201
chr12	59520700	59521700	-2.112775958842808
chr12	59520800	59521800	-1.9235382335668127
chr12	59520900	59521900	-2.1747646775521066
chr12	59521000	59522000	-1.654095154616475
chr12	59521100	59522100	-1.6561382772838684
chr12	59521200	59522200	-1.8077915103365607
chr12	59521300	59522300	-1.5622446250781064
chr12	59521400	59522400	-2.3299546771561657
chr12	59521500	59522500	-2.1077619805376364
chr12	59521600	59522600	-1.0733184301648313
chr12	59521700	59522700	-0.7911186146409046
chr12	59521800	59522800	-0.6033351604383743
chr12	59521900	59522900	0.6675287468704231
chr12	59522000	59523000	0.7577061988824116
chr12	59522100	59523100	0.18781417257720529
chr12	59522200	59523200	0.3685148954995232
chr12	59522300	59523300	0.06709730809409183
chr12	59522400	59523400	0.9071850467640841
chr12	59522500	59523500	0.6501802142097509
chr12	59522600	59523600	-0.16860116034713815
chr12	59522700	59523700	-0.9570945844530114
chr12	59522800	59523800	-1.1964119282757255
chr12	59522900	59523900	-1.879253855803804
chr12	59523000	59524000	-1.8962879015746006
chr12	59523100	59524100	-1.6244258541061558
chr12	59523200	59524200	-1.4820505033644966
chr12	59523300	59524300	-1.403237144785245
chr12	59523400	59524400	-1.9684307258514235
chr12	59523500	59524500	-1.944670247881628
chr12	59523600	59524600	-1.2081007540663593
chr12	59523700	59524700	0.021536468824479245
chr12	59523800	59524800	0.6800313816144465
chr12	59524500	59525500	0.4734154940884506
chr12	59524600	59525600	0.6753289479927377
chr12	59524700	59525700	0.19133241957622774
chr12	59524800	59525800	-0.3202085318206908
chr12	59524900	59525900	-0.16076957930156302
chr12	59525000	59526000	-1.2544119670879048
chr12	59525100	59526100	-1.1254363497638211
chr12	59526200	59527200	-0.13430854515683455
chr12	59526300	59527300	-0.731304053094765
chr12	59526400	59527400	-0.6211290363872495
chr12	59526500	59527500	-0.6433446067431752
chr12	59526600	59527600	-0.6513947145636501
chr12	59526700	59527700	-0.8477858296846325
chr12	59526800	59527800	-0.648001016379999
chr12	59526900	59527900	0.12491046545458095
chr12	59527000	59528000	-0.11979839758002153
chr12	59527100	59528100	-0.29918686557185264
chr12	59527200	59528200	-0.20434027652725145
chr12	59527300	59528300	0.35953075624771663
chr12	59527800	59528800	-0.5408944047881094
chr12	59527900	59528900	-1.8157195546954616
chr12	59528000	59529000	-1.7532263598967082
chr12	59528100	59529100	-2.252017220349711
chr12	59528200	59529200	-2.1663253184801428
chr12	59528300	59529300	-2.0538553154115147
chr12	59528400	59529400	-2.0022088137618903
chr12	59528500	59529500	-1.9077294845860349
chr12	59528600	59529600	-1.9003757223692448
chr12	59528700	59529700	-2.3211193760715783
chr12	59528800	59529800	-1.6080768947978838
chr12	59529400	59530400	-2.4291220093493227
chr12	59529500	59530500	-2.987687187337228
chr12	59529600	59530600	-2.5391923032147585
chr12	59529700	59530700	-3.6114129103990513
chr12	59529800	59530800	-3.6055162828706937
chr12	59529900	59530900	-3.775375810847497
chr12	59530000	59531000	-3.1893124985498376
chr12	59530200	59531200	-3.0046867190224607
chr12	59530300	59531300	-2.9144508223659624
chr12	59531200	59532200	-0.1487801074693583
chr12	59531300	59532300	-0.16602605494285666
chr12	59531400	59532400	-0.6687214232479816
chr12	59531500	59532500	-0.8481018802793177
chr12	59531600	59532600	-1.1547351173554323
chr12	59531700	59532700	-1.7751665712099374
chr12	59531800	59532800	-3.2220970026389324
chr12	59531900	59532900	-3.52874150517882
chr12	59532000	59533000	-3.0210422885684687
chr12	59532100	59533100	-3.2293017753836173
chr12	59532200	59533200	-3.9199674669242905
chr12	59532300	59533300	-3.8495846925184702
chr12	59532400	59533400	-3.5719417928002124
chr12	59532500	59533500	-4.30481950898184
chr12	59532600	59533600	-3.8278669712595885
chr12	59532700	59533700	-3.268665508841531
chr12	59532800	59533800	-2.2760640839381665
chr12	59532900	59533900	-2.023384665880212
chr12	59533000	59534000	-2.5321104763742137
chr12	59533100	59534100	-1.6487730837120589
chr12	59533200	59534200	-1.6290280502046115
chr12	59533300	59534300	-3.3610178973730616
chr12	59533400	59534400	-3.36269726140484
chr12	59533500	59534500	-2.850426968917447
chr12	59533600	59534600	-2.896665756777808
chr12	59533700	59534700	-3.0618398934501063
chr12	59535700	59536700	-1.7849792999184282
chr12	59535800	59536800	-1.2381902272370269
chr12	59535900	59536900	-2.031177643468339
chr12	59536000	59537000	-2.4371456719655917
chr12	59536100	59537100	-3.297476755637452
chr12	59536200	59537200	-3.1646276067003702
chr12	59536300	59537300	-3.0624441649178538
chr12	59539400	59540400	-4.431672922045654
chr12	59539500	59540500	-4.29334103719456
chr12	59539600	59540600	-3.751368470832551
chr12	59539700	59540700	-3.470857381716965
chr12	59539800	59540800	-3.2667946188990378
chr12	59539900	59540900	-3.9311649530459203
chr12	59540000	59541000	-3.5740595590761903
chr12	59540100	59541100	-2.842675994717521
chr12	59540200	59541200	-2.3371394759895745
chr12	59540300	59541300	-1.734756833456936
chr12	59540400	59541400	-1.0010589699363643
chr12	59540500	59541500	-0.9759261803739736
chr12	59540600	59541600	-1.2464962102655084
chr12	59540700	59541700	-1.1070243109293414
chr12	59540800	59541800	-0.9867149536691336
chr12	59552600	59553600	-1.7596444370948139
chr12	59552700	59553700	-2.4522000632532244
chr12	59552800	59553800	-1.8038710836744136
chr12	59552900	59553900	-2.4496901382436014
chr12	59553000	59554000	-2.017465735844915
chr12	59553100	59554100	-2.7075552011059405
chr12	59553200	59554200	-1.7695213276139947
chr12	59553300	59554300	-2.0947000285169497
chr12	59553400	59554400	-1.8280437059758632
chr12	59553500	59554500	-1.6741655063542404
chr12	59553600	59554600	-1.6213180611234812
chr12	59553700	59554700	-1.3044475513984333
chr12	59553800	59554800	-1.804684152104412
chr12	59553900	59554900	-1.2224621825957327
chr12	59554000	59555000	-1.3594904661372418
chr12	59554100	59555100	-0.3701947775202109
chr12	59555200	59556200	-0.2786332809856029
chr12	59555300	59556300	-1.811980887391948
chr12	59555400	59556400	-1.3876479163587774
chr12	59555500	59556500	-1.5636065055960386
chr12	59555600	59556600	-1.743163000643242
chr12	59555700	59556700	-1.4305051264400863
chr12	59555800	59556800	-1.7416456077290654
chr12	59555900	59556900	-1.5135324308288076
chr12	59556000	59557000	-1.7181983512193024
chr12	59556100	59557100	-2.5288148324409128
chr12	59556200	59557200	-3.1224154115995986
chr12	59556300	59557300	-2.5091710230704134
chr12	59556400	59557400	-3.2061998873261337
chr12	59556500	59557500	-2.4745404307558583
chr12	59556600	59557600	-2.9404983475791067
chr12	59556700	59557700	-3.143054619646841
chr12	59556800	59557800	-3.40378375998662
chr12	59556900	59557900	-3.7273484848047014
chr12	59557000	59558000	-3.8742316002802943
chr12	59557100	59558100	-2.855832333838312
chr12	59557200	59558200	-2.3657812913006584
chr12	59557300	59558300	-2.4815642786525864
chr12	59557400	59558400	-1.6005610282496825
chr12	59557500	59558500	-2.1824966154623167
chr12	59557600	59558600	-1.6497203618557632
chr12	59557700	59558700	-1.88556732106828
chr12	59557800	59558800	-1.6376755999977266
chr12	59557900	59558900	-1.2929176507865647
chr12	59558000	59559000	-1.119778099753793
chr12	59558100	59559100	-1.6605819618318851
chr12	59558200	59559200	-1.4223786319130616
chr12	59558300	59559300	-1.2278163499482253
chr12	59558400	59559400	-1.7918273284768584
chr12	59558500	59559500	-1.1140764336836193
chr12	59558600	59559600	-1.1777072847375205
chr12	59559300	59560300	-0.4199059261942729
chr12	59559400	59560400	-0.7147178541492903
chr12	59559500	59560500	-0.6749928761968131
chr12	59559600	59560600	-0.77889984667047
chr12	59559700	59560700	-0.9110949668278592
chr12	59559800	59560800	-1.0906911109139887
chr12	59559900	59560900	-1.0414465463159874
chr12	59560000	59561000	-0.8363179612197471
chr12	59560100	59561100	-1.1609087165334402
chr12	59560200	59561200	-1.6243782775060696
chr12	59560300	59561300	-1.3668775149866603
chr12	59560400	59561400	-1.069420307644601
chr12	59560500	59561500	-1.4758100027767431
chr12	59560600	59561600	-1.1186182889837963
chr12	59560700	59561700	-1.1503409200894628
chr12	59560800	59561800	-0.8385584784115975
chr12	59560900	59561900	-1.5986231851828363
chr12	59561000	59562000	-2.1705333947875096
chr12	59561100	59562100	-2.2416839612727832
chr12	59561200	59562200	-2.1694462755904733
chr12	59561300	59562300	-1.962015146699647
chr12	59561400	59562400	-2.172938967382084
chr12	59561500	59562500	-1.5376895733643912
chr12	59561600	59562600	-1.4084162574042305
chr12	59561700	59562700	-1.495764294298403
chr12	59561800	59562800	-1.4830835822310462
chr12	59561900	59562900	-0.8067175974832259
chr12	59562000	59563000	-0.5386353455485855
chr12	59562100	59563100	0.18262002613764786
chr12	59562200	59563200	0.32022370348498197
chr12	59562300	59563300	0.1931807066296449
chr12	59562400	59563400	0.34012011832319183
chr12	59562500	59563500	0.010701074228892144
chr12	59562600	59563600	-0.6028807916644189
chr12	59562700	59563700	-0.2048780769422847
chr12	59563300	59564300	-1.566294028207076
chr12	59563400	59564400	-1.4719350636496862
chr12	59563500	59564500	-1.5664530600397948
chr12	59563600	59564600	-1.5888565447959253
chr12	59563700	59564700	-1.2413150738461345
chr12	59563800	59564800	-0.9502931938088556
chr12	59563900	59564900	-0.7224474157281503
chr12	59564000	59565000	-0.2660856076739773
chr12	59564100	59565100	0.6941615170542491
chr12	59564200	59565200	0.29218719251257874
chr12	59564300	59565300	-0.3891502748039132
chr12	59564400	59565400	-0.07044386352806542
chr12	59564500	59565500	0.22004730308097828
chr12	59564600	59565600	0.36398475544664094
chr12	59564700	59565700	0.0451341174701345
chr12	59564800	59565800	-0.07990992036410742
chr12	59564900	59565900	-0.4580416279035435
chr12	59565000	59566000	-0.3892632623695604
chr12	59565100	59566100	-0.2440549333369814
chr12	59565200	59566200	0.17758602939987925
chr12	59565300	59566300	0.6550899024965023
chr12	59565400	59566400	-0.1321330692017741
chr12	59565500	59566500	-0.3023756614073174
chr12	59565600	59566600	-0.015029155687997025
chr12	59565700	59566700	-0.18169462989811846
chr12	59565800	59566800	0.22052275097144367
chr12	59565900	59566900	0.2020766629600292
chr12	59566000	59567000	0.3487358877122489
chr12	59566100	59567100	-0.03843204374594771
chr12	59566200	59567200	-0.8671167262629839
chr12	59566300	59567300	-1.0916602485379183
chr12	59566400	59567400	-0.8465619840482181
chr12	59566500	59567500	-1.094951807271242
chr12	59566600	59567600	-1.4415701048266862
chr12	59566700	59567700	-1.2282048693544374
chr12	59566800	59567800	-2.436823950161452
chr12	59566900	59567900	-2.102052289623858
chr12	59567000	59568000	-2.2302770039853534
chr12	59567100	59568100	-1.823249356414876
chr12	59567200	59568200	-1.6023939956112725
chr12	59567300	59568300	-1.677140211331812
chr12	59567400	59568400	-1.6667081410167959
chr12	59567500	59568500	-1.2722655659449589
chr12	59567600	59568600	-1.269402111540393
chr12	59567700	59568700	-0.894502911489288
chr12	59567800	59568800	-0.4579469819546154
chr12	59567900	59568900	-0.5725998006861998
chr12	59568000	59569000	-0.8466390141737355
chr12	59568100	59569100	-1.0235703232919968
chr12	59568200	59569200	-0.3922850118840516
chr12	59568300	59569300	-0.1475934811853066
chr12	59568400	59569400	0.20874343561844
chr12	59568500	59569500	0.2501435610245417
chr12	59568600	59569600	-0.3326511578641597
chr12	59568700	59569700	-1.2289102978802962
chr12	59568800	59569800	-1.5347964965607273
chr12	59568900	59569900	-1.4784942924808682
chr12	59569000	59570000	-1.0004154768972462
chr12	59569100	59570100	-0.743366230511555
chr12	59569200	59570200	-0.9686026593562664
chr12	59569300	59570300	-0.7502871315127994
chr12	59569400	59570400	-1.12700554114426
chr12	59569500	59570500	-0.9196748637722152
chr12	59569600	59570600	-0.6891335063324897
chr12	59569700	59570700	0.00021287305995320162
chr12	59569800	59570800	0.3241104255284992
chr12	59569900	59570900	-0.3457928570848301
chr12	59570000	59571000	-0.32898547505909376
chr12	59570100	59571100	-0.3765123009916444
chr12	59570200	59571200	-0.3402960340010112
chr12	59570300	59571300	-0.612158253045798
chr12	59570400	59571400	-0.0910850444093095
chr12	59570500	59571500	-0.6685436022022122
chr12	59570600	59571600	-0.3575257561096678
chr12	59570700	59571700	-0.7417088157250982
chr12	59570800	59571800	-0.7711197342329312
chr12	59570900	59571900	-0.07649717978770992
chr12	59571000	59572000	-1.09320488678541
chr12	59571100	59572100	-1.61454368884432
chr12	59571200	59572200	-1.3014974953309792
chr12	59571300	59572300	-1.2903992078280049
chr12	59571400	59572400	-1.7217729374729294
chr12	59571500	59572500	-1.4543402295165382
chr12	59571600	59572600	-1.4707000775861718
chr12	59572800	59573800	0.20213321031673667
chr12	59572900	59573900	-0.8517433941833505
chr12	59573000	59574000	-1.6803297731583433
chr12	59573100	59574100	-1.8498149769520813
chr12	59573200	59574200	-1.8961481817919743
chr12	59573300	59574300	-1.5116720769105585
chr12	59573400	59574400	-1.091192291637218
chr12	59573500	59574500	-1.5603740317088668
chr12	59573600	59574600	-1.5296269795828847
chr12	59573700	59574700	-1.0796218345812785
chr12	59573800	59574800	-1.3287848666630302
chr12	59574000	59575000	-0.28237163595782716
chr12	59574100	59575100	-0.6558445958490151
chr12	59574200	59575200	-0.5963264846499027
chr12	59574300	59575300	-0.6528055543161629
chr12	59574400	59575400	-1.0877932843017704
chr12	59574500	59575500	-0.2604577192319346
chr12	59574700	59575700	0.40882727467342206
chr12	59574800	59575800	0.5390947486974513
chr12	59574900	59575900	0.6055732583825612
chr12	59576000	59577000	-0.2795926209442049
chr12	59576100	59577100	0.016982023633841922
chr12	59576200	59577200	-0.031987427414297574
chr12	59576300	59577300	0.09624384368890278
chr12	59576400	59577400	-0.308004262277754
chr12	59576500	59577500	-0.7131422080924543
chr12	59576600	59577600	-2.290386002963757
chr12	59576700	59577700	-2.4358905013444163
chr12	59576800	59577800	-2.3205639052780898
chr12	59576900	59577900	-1.8524637423163832
chr12	59577000	59578000	-2.5981622859207403
chr12	59577100	59578100	-1.8110159970350128
chr12	59577200	59578200	-2.435135584611605
chr12	59577300	59578300	-3.4468739904336827
chr12	59577400	59578400	-2.760599321088109
chr12	59577500	59578500	-2.4523319131056547
chr12	59577600	59578600	-1.6338663413969678
chr12	59577700	59578700	-1.6042047922464664
chr12	59577800	59578800	-1.5623355087377642
chr12	59577900	59578900	-1.7812708229973704
chr12	59578000	59579000	-1.0069315122034248
chr12	59578100	59579100	-1.9840345825655243
chr12	59578800	59579800	-1.4454334658573265
chr12	59578900	59579900	-1.732625191724395
chr12	59579000	59580000	-1.9593707914582164
chr12	59579100	59580100	-2.58255862148544
chr12	59579200	59580200	-2.588446957513036
chr12	59579300	59580300	-2.478124511190977
chr12	59579400	59580400	-2.2100232797858768
chr12	59579500	59580500	-2.8922042446426257
chr12	59579600	59580600	-2.5761071406667355
chr12	59579700	59580700	-2.9953951029168366
chr12	59579800	59580800	-2.952185926662124
chr12	59579900	59580900	-3.1865921204049004
chr12	59580000	59581000	-2.8617481127972417
chr12	59580100	59581100	-1.9887352396891127
chr12	59580200	59581200	-1.8251807727407208
chr12	59580300	59581300	-1.625470265147194
chr12	59580400	59581400	-1.507573834921646
chr12	59580500	59581500	-1.2650938147287285
chr12	59580600	59581600	-1.4692631292969196
chr12	59580700	59581700	-0.8913811550821548
chr12	59580800	59581800	-0.5907053419993983
chr12	59580900	59581900	0.04797243356141275
chr12	59582300	59583300	0.4558868831487498
chr12	59582400	59583400	-0.14786450033329934
chr12	59582500	59583500	-0.4890293048162022
chr12	59582600	59583600	-0.2827967652256645
chr12	59582700	59583700	-0.5191484534460504
chr12	59582800	59583800	-0.6192623728857848
chr12	59582900	59583900	-0.5842230736856128
chr12	59583000	59584000	-0.7082271208860952
chr12	59583100	59584100	-0.9542735752743682
chr12	59583200	59584200	-1.683137248426778
chr12	59584400	59585400	-1.243408655216658
chr12	59584500	59585500	-1.8694578809223583
chr12	59584600	59585600	-2.171826802060001
chr12	59584700	59585700	-1.9217354858973177
chr12	59584800	59585800	-1.8896253857866108
chr12	59584900	59585900	-1.9649898094343288
chr12	59585000	59586000	-1.9968332855432283
chr12	59585100	59586100	-2.516201946820833
chr12	59585200	59586200	-2.0526721759521105
chr12	59585300	59586300	-1.9725820534721583
chr12	59585400	59586400	-0.7363619183222273
chr12	59585500	59586500	0.5706661784799484
chr12	59585600	59586600	0.5700810188325061
chr12	59585700	59586700	-0.21855839939786176
chr12	59585800	59586800	-0.06943418245526878
chr12	59585900	59586900	-0.4506782750758544
chr12	59586000	59587000	-0.7240540928340756
chr12	59586100	59587100	-0.4715645609099023
chr12	59586200	59587200	-1.1400566921938016
chr12	59586300	59587300	-1.2368245968536593
chr12	59586400	59587400	-1.3976049328895748
chr12	59586500	59587500	-1.9926126118421368
chr12	59586600	59587600	-1.807930321468993
chr12	59586700	59587700	-1.168443873406848
chr12	59586800	59587800	-1.4787603740936384
chr12	59586900	59587900	-1.2579365007650174
chr12	59587000	59588000	-0.7970516994242393
chr12	59587100	59588100	-0.8036002166455808
chr12	59587200	59588200	0.17993432751766372
chr12	59587300	59588300	0.3741138692101128
chr12	59587400	59588400	0.31560942052948515
chr12	59587500	59588500	0.97204909128031
chr12	59587600	59588600	0.7458133787604841
chr12	59587700	59588700	0.36876412439057066
chr12	59587800	59588800	0.7144201426156953
chr12	59587900	59588900	1.0221622427540518
chr12	59588000	59589000	0.7716727675373085
chr12	59588100	59589100	0.44527136689848223
chr12	59588200	59589200	0.1413545625710045
chr12	59588300	59589300	0.034749812674596106
chr12	59588400	59589400	-0.11744177188276593
chr12	59588500	59589500	-0.8983247804431124
chr12	59588600	59589600	-0.981778383280068
chr12	59588700	59589700	-0.7414311627858308
chr12	59588800	59589800	-1.269649788379828
chr12	59588900	59589900	-1.407539986734372
chr12	59589000	59590000	-1.4365374955151378
chr12	59591100	59592100	1.3741924150318687
chr12	59591200	59592200	1.038512872648073
chr12	59591300	59592300	0.19715385976737052
chr12	59592400	59593400	-1.0035613833961654
chr12	59592500	59593500	-0.9388026135264834
chr12	59592600	59593600	-1.3713431746382323
chr12	59592700	59593700	-1.1401323075236898
chr12	59592800	59593800	-0.4732423381739575
chr12	59592900	59593900	0.274918743270412
chr12	59593000	59594000	0.27163426938860646
chr12	59593100	59594100	0.0042395391579142395
chr12	59593200	59594200	0.4413878160839058
chr12	59593300	59594300	0.3741509119499952
chr12	59593400	59594400	0.15081033302199984
chr12	59593500	59594500	-0.25034301266480635
chr12	59593600	59594600	-0.03826747146696228
chr12	59593700	59594700	0.16565178017067714
chr12	59593800	59594800	-0.19806731310606188
chr12	59593900	59594900	-0.2890173783505439
chr12	59594000	59595000	-0.3496619113913721
chr12	59594100	59595100	-0.25760089335157405
chr12	59594200	59595200	-0.15414750490168996
chr12	59594300	59595300	0.4824301929982283
chr12	59594400	59595400	0.1966554130094112
chr12	59594500	59595500	0.4281146948303409
chr12	59594600	59595600	-0.6647072316557152
chr12	59594700	59595700	-0.5949772347220271
chr12	59594800	59595800	-1.0355399962835072
chr12	59594900	59595900	-1.1201992369133091
chr12	59596000	59597000	5.041841117163977
chr12	59596100	59597100	4.240748050560272
chr12	59596200	59597200	3.9377500010016537
chr12	59596300	59597300	3.6143935422015896
chr12	59596400	59597400	2.6994421984051717
chr12	59596500	59597500	1.7906850830711931
chr12	59596600	59597600	0.8402697593570959
chr12	59596700	59597700	-0.004742195649255043
chr12	59596800	59597800	0.2978130630680532
chr12	59596900	59597900	-0.3650745722443512
chr12	59597000	59598000	-1.1311552827565137
chr12	59597100	59598100	-0.6821770639889436
chr12	59597200	59598200	-0.6666588379342173
chr12	59597300	59598300	-0.6155106491876766
chr12	59598500	59599500	0.06955319069668436
chr12	59598600	59599600	0.6195547504150499
chr12	59598700	59599700	1.6183393788178213
chr12	59598800	59599800	1.8179030962514635
chr12	59598900	59599900	1.830432983753557
chr12	59599000	59600000	1.5377852659291205
chr12	59599100	59600100	0.9668258303114668
chr12	59599200	59600200	1.0791539591212689
chr12	59599300	59600300	1.0743059575186455
chr12	59599400	59600400	1.6847231471522623
chr12	59599500	59600500	1.4084009629948722
chr12	59599600	59600600	0.6448506249873536
chr12	59599700	59600700	0.4028908815995004
chr12	59599800	59600800	-0.12436304669517115
chr12	59599900	59600900	0.09754468578279504
chr12	59600000	59601000	-0.4594675620660657
chr12	59600100	59601100	0.1598628925445836
chr12	59600200	59601200	-0.2391515021217809
chr12	59600300	59601300	-0.5341027169401319
chr12	59600400	59601400	-1.4213948033172712
chr12	59600500	59601500	-0.9602452891650888
chr12	59600600	59601600	-0.4603859881264006
chr12	59600700	59601700	-0.9377307687424896
chr12	59600800	59601800	-0.5091435169349545
chr12	59600900	59601900	-0.723407915503267
chr12	59601000	59602000	-0.08368531736397834
chr12	59601100	59602100	-0.6785111781782485
chr12	59601200	59602200	-0.7398070406679538
chr12	59601300	59602300	-0.717201421097858
chr12	59601400	59602400	0.04653391821105793
chr12	59602600	59603600	-0.6075265260709329
chr12	59602700	59603700	-0.6736073092381508
chr12	59602800	59603800	-0.2634821357199529
chr12	59602900	59603900	-1.359545259397816
chr12	59603000	59604000	-1.7391932889754866
chr12	59603100	59604100	-1.766099413137083
chr12	59603200	59604200	-1.5785637149997558
chr12	59603300	59604300	-1.0787991423725691
chr12	59603400	59604400	-1.510272025608692
chr12	59603500	59604500	-2.5170586507659425
chr12	59603600	59604600	-2.6318035483127384
chr12	59603700	59604700	-2.489683212360964
chr12	59603800	59604800	-2.9548179375736425
chr12	59603900	59604900	-1.2808089221138683
chr12	59604000	59605000	-0.8739873253475204
chr12	59604100	59605100	-1.0203671708106417
chr12	59604200	59605200	-0.9509881424780036
chr12	59604300	59605300	-1.7101515707233232
chr12	59604400	59605400	-1.5093261517384322
chr12	59604500	59605500	-1.0940453528759706
chr12	59604600	59605600	-1.2555512849410717
chr12	59604700	59605700	-0.7787505167141561
chr12	59604800	59605800	-0.8563362593133558
chr12	59604900	59605900	-1.5655654316805503
chr12	59605000	59606000	-1.7024389850483337
chr12	59605100	59606100	-1.245644063885445
chr12	59605200	59606200	-0.7168133311580075
chr12	59605300	59606300	-0.7810990058783926
chr12	59605400	59606400	-0.9425568388042532
chr12	59605500	59606500	-0.4433620450345696
chr12	59605600	59606600	0.35750929066182674
chr12	59605700	59606700	-0.2371112627878673
chr12	59605800	59606800	-0.17089817808355767
chr12	59605900	59606900	0.18025687752665825
chr12	59606000	59607000	0.14669133191968095
chr12	59606100	59607100	-0.620254043711176
chr12	59606200	59607200	-1.1924845659482524
chr12	59606300	59607300	-1.105747937100282
chr12	59606400	59607400	-0.6140980211918108
chr12	59606500	59607500	-0.6730261366498923
chr12	59606600	59607600	-0.7200633075918146
chr12	59606700	59607700	-0.5740465922776741
chr12	59606800	59607800	0.2064215963186126
chr12	59606900	59607900	-0.5416902320920877
chr12	59607000	59608000	-0.0001516783365167219
chr12	59607100	59608100	0.7076155810856072
chr12	59607200	59608200	0.7896783460584663
chr12	59607300	59608300	1.5862078101779589
chr12	59607400	59608400	1.734992389055489
chr12	59607500	59608500	1.5458619266235707
chr12	59607600	59608600	1.4120096545011909
chr12	59607700	59608700	1.1704617415541787
chr12	59607800	59608800	-0.3619199930813421
chr12	59607900	59608900	-0.3230591738304029
chr12	59608000	59609000	-1.2856735254361036
chr12	59608100	59609100	-1.2894502992414858
chr12	59608200	59609200	-1.316944312714991
chr12	59608300	59609300	-1.788230110133583
chr12	59608400	59609400	-1.9271362871702973
chr12	59608500	59609500	-1.9275642680914653
chr12	59608600	59609600	-1.929114789258781
chr12	59608700	59609700	-1.5671257447655536
chr12	59608800	59609800	-0.8114425042599643
chr12	59608900	59609900	-0.9321215184391268
chr12	59609000	59610000	-0.5530539101884537
chr12	59609100	59610100	-0.4718103553410967
chr12	59609200	59610200	-0.3148111370164818
chr12	59609300	59610300	-0.14029655610467764
chr12	59609400	59610400	-0.6029518687605726
chr12	59609500	59610500	-0.926557228592818
chr12	59609600	59610600	-1.4351894397726606
chr12	59609700	59610700	-1.9435030695961664
chr12	59609800	59610800	-2.290595890787897
chr12	59609900	59610900	-1.7842676622064526
chr12	59610000	59611000	-1.3745044299375813
chr12	59610100	59611100	-1.7776292824368003
chr12	59610200	59611200	-1.580158702022156
chr12	59610300	59611300	-1.7950036997902958
chr12	59610400	59611400	-1.6679704889924891
chr12	59610500	59611500	-1.3529897491205176
chr12	59610600	59611600	-1.251994771272721
chr12	59610700	59611700	-1.275274955437359
chr12	59610800	59611800	-0.8649763925277629
chr12	59610900	59611900	-1.0130228230318559
chr12	59611000	59612000	-1.3072453928180738
chr12	59611100	59612100	-1.1131908431032742
chr12	59611200	59612200	-1.6396107402896691
chr12	59611300	59612300	-1.2803753026360083
chr12	59611400	59612400	-1.4795545074415533
chr12	59611500	59612500	-1.3424047564396395
chr12	59611600	59612600	-1.6610335204062086
chr12	59611700	59612700	-1.916659059702657
chr12	59611800	59612800	-2.256366754440521
chr12	59611900	59612900	-2.442569387097172
chr12	59612000	59613000	-2.668169326609536
chr12	59612100	59613100	-3.0364807713133253
chr12	59612200	59613200	-2.834756259998069
chr12	59612300	59613300	-3.672518092687718
chr12	59612400	59613400	-3.4779879419793587
chr12	59612500	59613500	-4.007963503762487
chr12	59612600	59613600	-3.733160826944948
chr12	59612700	59613700	-3.6734405493415214
chr12	59612800	59613800	-4.059200914916392
chr12	59612900	59613900	-4.1741265406596835
chr12	59613000	59614000	-3.9468349580025315
chr12	59613100	59614100	-3.3183940320104086
chr12	59613200	59614200	-3.0932249878523543
chr12	59613300	59614300	-2.39874849609317
chr12	59613400	59614400	-2.3573854831306096
chr12	59613500	59614500	-2.0631153868055483
chr12	59613600	59614600	-1.8947111276646718
chr12	59613700	59614700	-1.4185897299044974
chr12	59614800	59615800	-2.0005891451420243
chr12	59614900	59615900	-2.162893343660968
chr12	59615000	59616000	-2.3585015266577987
chr12	59615100	59616100	-2.5986731907704006
chr12	59615200	59616200	-2.307540874293576
chr12	59615300	59616300	-2.2421415182484647
chr12	59615400	59616400	-2.218291384807741
chr12	59615500	59616500	-1.8137663529920007
chr12	59615600	59616600	-2.064470413911691
chr12	59615700	59616700	-1.575303966332016
chr12	59615800	59616800	-2.47922185088111
chr12	59615900	59616900	-2.6193975556704943
chr12	59616000	59617000	-2.2091881192015057
chr12	59616100	59617100	-2.043362430773111
chr12	59616200	59617200	-2.066394267678428
chr12	59616300	59617300	-2.2176773173751374
chr12	59616400	59617400	-2.391630607273214
chr12	59616500	59617500	-2.340944907511254
chr12	59616600	59617600	-2.110529215494785
chr12	59616700	59617700	-2.3069688843862983
chr12	59616800	59617800	-1.6217750082548428
chr12	59616900	59617900	-1.0133527202207426
chr12	59617000	59618000	-1.7295559374075373
chr12	59617100	59618100	-1.8927718244479657
chr12	59617200	59618200	-2.251061369107413
chr12	59617300	59618300	-1.4429870995015683
chr12	59617400	59618400	-0.8500867978391423
chr12	59617500	59618500	-0.4030198248420512
chr12	59617600	59618600	-0.514926774780183
chr12	59617700	59618700	-0.706570165316743
chr12	59617800	59618800	-0.11732833422707155
chr12	59617900	59618900	-0.6824447899303306
chr12	59618000	59619000	-0.4802037678147564
chr12	59618100	59619100	-0.1096229041458425
chr12	59618200	59619200	0.2272018655383331
chr12	59618300	59619300	-0.2316478703522793
chr12	59618400	59619400	-0.4136608583641957
chr12	59618500	59619500	-0.7671602119731463
chr12	59618600	59619600	0.058073740969638826
chr12	59618700	59619700	0.9552102193730666
chr12	59618800	59619800	-0.19836268902356824
chr12	59618900	59619900	0.3606398702921248
chr12	59619000	59620000	-0.09003232113658674
chr12	59619100	59620100	0.032274062767812875
chr12	59619200	59620200	0.15570569299236112
chr12	59619300	59620300	0.4313349872076056
chr12	59619400	59620400	0.2850442670149065
chr12	59619500	59620500	0.3729276720674893
chr12	59619600	59620600	-0.6519737034316352
chr12	59619700	59620700	-0.6866256094042718
chr12	59619800	59620800	0.1686407095692148
chr12	59619900	59620900	-0.284305040552747
chr12	59620000	59621000	0.22638174136229677
chr12	59620100	59621100	0.09192396325192508
chr12	59620200	59621200	-0.009501473324928872
chr12	59620300	59621300	-0.4505881071118547
chr12	59620400	59621400	-0.12263545332526468
chr12	59620500	59621500	0.3295422793926946
chr12	59620600	59621600	1.2250236082985948
chr12	59620700	59621700	0.6672363361947611
chr12	59620800	59621800	0.5788896544418488
chr12	59620900	59621900	0.4326358002348025
chr12	59621000	59622000	0.43463341566184027
chr12	59621100	59622100	-0.19597533860792016
chr12	59621200	59622200	-0.12623912134223636
chr12	59621300	59622300	-0.061713482741698224
chr12	59621400	59622400	-0.2072050412064538
chr12	59621500	59622500	-0.7402605181881339
chr12	59621600	59622600	-0.7982403529834199
chr12	59621700	59622700	-0.06455371241676502
chr12	59621800	59622800	-0.11063651774369104
chr12	59621900	59622900	0.1901179743197036
chr12	59622000	59623000	0.2876004473473228
chr12	59622100	59623100	0.9465716187712044
chr12	59622200	59623200	0.9144254086233232
chr12	59622300	59623300	1.4886843753900127
chr12	59622400	59623400	1.6937522033978285
chr12	59622500	59623500	1.4519096062759578
chr12	59622600	59623600	1.529637296090711
chr12	59622700	59623700	1.0022539509679749
chr12	59622800	59623800	0.5485342078630531
chr12	59622900	59623900	0.8619560784141417
chr12	59623000	59624000	1.5295606366992633
chr12	59623100	59624100	1.2999219098893668
chr12	59623200	59624200	1.3538912187766097
chr12	59623300	59624300	1.30384491340598
chr12	59623400	59624400	1.0704534640236576
chr12	59623500	59624500	1.411772514051023
chr12	59623600	59624600	0.9538801365219792
chr12	59623700	59624700	0.6678797014196776
chr12	59623800	59624800	1.0636294231235883
chr12	59623900	59624900	0.6480008437741616
chr12	59624000	59625000	0.17985083934234036
chr12	59624100	59625100	-0.24609242617126714
chr12	59624200	59625200	-0.6448258199277049
chr12	59624300	59625300	-1.0254529684492886
chr12	59624400	59625400	-1.0114745060446388
chr12	59624500	59625500	-0.9169897126100914
chr12	59624600	59625600	-0.4110694058368993
chr12	59624700	59625700	-0.5172350989937785
chr12	59624800	59625800	-0.4224513598260463
chr12	59624900	59625900	-1.1189821105853834
chr12	59625000	59626000	-1.836727156940814
chr12	59625100	59626100	-1.5202811197229058
chr12	59625200	59626200	-1.4991761499357228
chr12	59625300	59626300	-1.202340848877106
chr12	59625400	59626400	-0.8993565599048952
chr12	59625500	59626500	-1.5527496466407085
chr12	59625600	59626600	-1.7985651006692986
chr12	59625700	59626700	-1.0051224499001459
chr12	59625800	59626800	-0.93267237315098
chr12	59625900	59626900	-0.3125790042566305
chr12	59626000	59627000	0.8235177822865977
chr12	59626100	59627100	0.4909375192843741
chr12	59626200	59627200	-0.053816919789326255
chr12	59626300	59627300	-0.03251013544231033
chr12	59626400	59627400	-0.4617742211703319
chr12	59626500	59627500	-0.3822420585667253
chr12	59626600	59627600	-0.18468214504795952
chr12	59626700	59627700	-0.7173204458943488
chr12	59626800	59627800	-0.9806702611841284
chr12	59626900	59627900	-0.7921257830187424
chr12	59627000	59628000	-1.1340100802904902
chr12	59627100	59628100	-0.6827160513765188
chr12	59627200	59628200	-0.12116760199262598
chr12	59627300	59628300	-0.6639593117668482
chr12	59627400	59628400	-0.4590008312229379
chr12	59627500	59628500	0.26257704358273315
chr12	59627600	59628600	0.12683381763393306
chr12	59627700	59628700	-0.08344029984744429
chr12	59627800	59628800	-0.1879295160127543
chr12	59627900	59628900	-0.44959278851947104
chr12	59628000	59629000	-0.08311296056264271
chr12	59628100	59629100	-0.3179154063581637
chr12	59628200	59629200	-0.6569891542576817
chr12	59628300	59629300	0.230767336087608
chr12	59628400	59629400	0.02412149498536512
chr12	59628500	59629500	0.026376908770734786
chr12	59628600	59629600	-0.12957037191887394
chr12	59628700	59629700	-0.22916962608670785
chr12	59628800	59629800	-0.2077729482001153
chr12	59628900	59629900	-0.07296105682449032
chr12	59629000	59630000	-1.244453010195899
chr12	59629100	59630100	-0.8586581563492528
chr12	59629200	59630200	-0.20906842962639646
chr12	59629300	59630300	-0.855311781551106
chr12	59629400	59630400	-0.9162342084644216
chr12	59629500	59630500	-1.138487679243348
chr12	59629600	59630600	-0.8780687229356315
chr12	59629700	59630700	-0.4927894409250492
chr12	59629800	59630800	-0.6163866322076399
chr12	59629900	59630900	-0.5236444847694405
chr12	59630000	59631000	-0.12725457589414274
chr12	59630100	59631100	-0.3005279514742874
chr12	59630200	59631200	-0.4587153884051691
chr12	59630300	59631300	-0.7184861658358817
chr12	59630400	59631400	-0.2739657159890458
chr12	59630500	59631500	-0.19656202634709186
chr12	59630600	59631600	-0.6702999141802756
chr12	59630700	59631700	-0.7783611769852322
chr12	59630800	59631800	-0.578134137876617
chr12	59630900	59631900	-1.2045848682234228
chr12	59631000	59632000	-0.9920704980228372
chr12	59631100	59632100	-0.9869193694793906
chr12	59631200	59632200	-0.8263612632881615
chr12	59631300	59632300	-0.6234941546918729
chr12	59631400	59632400	-0.8868278463766912
chr12	59631500	59632500	-1.381334837314703
chr12	59631600	59632600	-1.3691159818086829
chr12	59631700	59632700	-0.97028038489639
chr12	59631800	59632800	-0.5514214556241244
chr12	59631900	59632900	0.4440491840432838
chr12	59632000	59633000	0.40366229687342065
chr12	59632100	59633100	-0.6054840778721374
chr12	59632200	59633200	-0.7808727153430267
chr12	59632300	59633300	-0.9660967699883012
chr12	59632400	59633400	-1.0757281007344173
chr12	59632500	59633500	-1.2573839341483133
chr12	59632600	59633600	-1.4812308552328062
chr12	59632700	59633700	-1.8502666813396331
chr12	59632800	59633800	-2.7206419609217734
chr12	59632900	59633900	-2.9470304426331766
chr12	59633000	59634000	-2.7399350745339204
chr12	59633100	59634100	-1.908202819625601
chr12	59633200	59634200	-1.3641571660353446
chr12	59633300	59634300	-0.7380931195722445
chr12	59633400	59634400	-0.09701156234727852
chr12	59633500	59634500	0.6179372185812447
chr12	59633600	59634600	1.595239208108821
chr12	59633700	59634700	1.7143855422871628
chr12	59633800	59634800	1.9275112564236965
chr12	59633900	59634900	1.3469353569527205
chr12	59634000	59635000	0.9012530787301507
chr12	59634100	59635100	1.2837210034580988
chr12	59634200	59635200	0.02126643489362572
chr12	59634300	59635300	-0.6250143692300613
chr12	59634400	59635400	-1.513087820720675
chr12	59634500	59635500	-1.8494106995490247
chr12	59634600	59635600	-2.435949052005583
chr12	59634700	59635700	-2.846679520073669
chr12	59634800	59635800	-2.184977813154992
chr12	59634900	59635900	-1.9328910223802718
chr12	59635000	59636000	-1.8945636588388057
chr12	59636000	59637000	-2.749667874998069
chr12	59636100	59637100	-3.0770893147205864
chr12	59636200	59637200	-3.3203556039151114
chr12	59636300	59637300	-3.2878042648077863
chr12	59636400	59637400	-3.360482376536586
chr12	59636500	59637500	-3.1947890985986724
chr12	59636600	59637600	-2.9750609606267613
chr12	59636700	59637700	-3.020287665549047
chr12	59636800	59637800	-2.7716170483155045
chr12	59636900	59637900	-3.411010866605261
chr12	59637000	59638000	-3.001345799256224
chr12	59637100	59638100	-3.327701975316941
chr12	59637200	59638200	-3.1445238766100245
chr12	59637300	59638300	-3.115068717429548
chr12	59637400	59638400	-2.9147740626431435
chr12	59637500	59638500	-2.061912544876526
chr12	59637600	59638600	-2.080809915915748
chr12	59637700	59638700	-2.1566529319745844
chr12	59637800	59638800	-1.6070329329171182
chr12	59637900	59638900	-1.0473750590700566
chr12	59638000	59639000	-1.3075489062550587
chr12	59638100	59639100	-0.4178865785437115
chr12	59638200	59639200	-0.2309076771940753
chr12	59638300	59639300	-0.1545692367861342
chr12	59638400	59639400	0.11440104184426547
chr12	59638500	59639500	-0.2459462709164635
chr12	59638600	59639600	-0.06583358883056324
chr12	59638700	59639700	0.07281788400651452
chr12	59638800	59639800	-0.18669293149905766
chr12	59638900	59639900	-0.07074493185816194
chr12	59639000	59640000	0.10722714346158653
chr12	59639100	59640100	0.14425618111391128
chr12	59639200	59640200	0.12809147196679174
chr12	59639300	59640300	0.08052971537742604
chr12	59639400	59640400	-0.2833122619344053
chr12	59639500	59640500	-1.2353785825330708
chr12	59639600	59640600	-0.4040787923408029
chr12	59639700	59640700	-0.43878914330200064
chr12	59639800	59640800	-0.7395291045607909
chr12	59639900	59640900	-0.6318338733940135
chr12	59640000	59641000	-0.659275917227198
chr12	59640100	59641100	-0.5044109836089906
chr12	59640200	59641200	-0.22351410368185928
chr12	59640300	59641300	-0.3807521057491529
chr12	59640400	59641400	-0.3911808902343454
chr12	59640500	59641500	1.091843325977138
chr12	59640600	59641600	0.3136956165077541
chr12	59640700	59641700	0.15899523859598078
chr12	59640800	59641800	0.1826634661557254
chr12	59640900	59641900	-0.11123902715501792
chr12	59641000	59642000	0.23884774143937856
chr12	59641100	59642100	-0.5621100289127369
chr12	59641200	59642200	-0.7684496217713387
chr12	59641300	59642300	-0.28448515202004065
chr12	59641400	59642400	-0.1299520338291448
chr12	59641500	59642500	-0.7936976263216022
chr12	59641600	59642600	-0.8811387361321845
chr12	59641700	59642700	-0.2737380461868057
chr12	59641800	59642800	-0.2677737606336222
chr12	59641900	59642900	-0.7808888005195463
chr12	59642000	59643000	-1.2221687526561948
chr12	59642100	59643100	-0.32518155687243144
chr12	59642200	59643200	-0.5581230843145785
chr12	59642300	59643300	-1.0996396110541702
chr12	59642400	59643400	-1.5773032525909094
chr12	59642500	59643500	-1.4485604487973442
chr12	59642600	59643600	-1.1122146444588428
chr12	59642700	59643700	-1.7028909341006506
chr12	59642800	59643800	-0.5191906952183664
chr12	59642900	59643900	-0.08514408206562958
chr12	59643000	59644000	-0.4378809831788911
chr12	59643100	59644100	-0.7255529924598291
chr12	59643200	59644200	-0.2430332444705297
chr12	59643300	59644300	0.23865069076677325
chr12	59643400	59644400	1.2105576408750225
chr12	59643500	59644500	0.6211907937165102
chr12	59643600	59644600	1.1293422359983782
chr12	59643700	59644700	1.2222948094661434
chr12	59643800	59644800	0.4594679099879381
chr12	59643900	59644900	0.5355050798068136
chr12	59644000	59645000	1.0649553415749922
chr12	59644100	59645100	0.8011715376772784
chr12	59644200	59645200	0.22478820105145134
chr12	59644300	59645300	0.0408635790482481
chr12	59644400	59645400	-0.2840881109496825
chr12	59644500	59645500	-0.18420478474630705
chr12	59644600	59645600	-0.9323508876914516
chr12	59644700	59645700	-1.1475461950184322
chr12	59644800	59645800	-1.281838598121798
chr12	59644900	59645900	-0.9959332701674548
chr12	59645000	59646000	-0.5568514107696483
chr12	59645100	59646100	-0.8092928279148404
chr12	59645200	59646200	-0.02838434563059268
chr12	59645300	59646300	-0.1839369284732877
chr12	59645400	59646400	0.19946268645673346
chr12	59645500	59646500	1.1859308112440765
chr12	59645600	59646600	1.7263212171043398
chr12	59645700	59646700	2.03240381142322
chr12	59645800	59646800	1.1426440159278848
chr12	59645900	59646900	0.6765459662852674
chr12	59646000	59647000	-0.06860929765060118
chr12	59646100	59647100	0.2902892941555233
chr12	59646200	59647200	-0.5610799052454711
chr12	59646300	59647300	-0.4746843163967815
chr12	59646400	59647400	-1.3623053973844328
chr12	59646500	59647500	-2.6240922273922163
chr12	59646600	59647600	-2.9420953378901364
chr12	59646700	59647700	-3.1364981072573537
chr12	59646800	59647800	-2.0154226473934527
chr12	59646900	59647900	-1.8668574515034828
chr12	59647000	59648000	-1.867848410028053
chr12	59647100	59648100	-1.7431403726767796
chr12	59647200	59648200	-1.7532715221629882
chr12	59647300	59648300	-1.8166557225880249
chr12	59647400	59648400	-2.3761924202771505
chr12	59647500	59648500	-1.765027991785662
chr12	59647600	59648600	-1.7539378537924286
chr12	59647700	59648700	-2.1673253442195395
chr12	59647800	59648800	-2.495468280851333
chr12	59647900	59648900	-2.51900264380027
chr12	59648000	59649000	-2.6919170535210073
chr12	59648100	59649100	-2.5900177378419493
chr12	59648200	59649200	-2.270234987094576
chr12	59648300	59649300	-1.542421363216694
chr12	59648400	59649400	-0.4319288958629795
chr12	59648500	59649500	-0.4445347114577711
chr12	59648600	59649600	-0.5927012623981548
chr12	59648700	59649700	-0.0340685733984677
chr12	59648800	59649800	0.2524071870282837
chr12	59648900	59649900	0.3341484680011599
chr12	59649000	59650000	0.2669233020805359
chr12	59649100	59650100	-0.7228291989092595
chr12	59649200	59650200	-0.9478206594028038
chr12	59649300	59650300	-2.167983100183318
chr12	59649400	59650400	-2.5719172465338422
chr12	59649500	59650500	-2.589930042775716
chr12	59649600	59650600	-2.656329684204957
chr12	59649700	59650700	-3.1646404606213103
chr12	59649800	59650800	-3.573004970005381
chr12	59649900	59650900	-4.107908551895768
chr12	59650000	59651000	-3.289095808425136
chr12	59650100	59651100	-2.6942797073277838
chr12	59650200	59651200	-2.29737045739102
chr12	59650300	59651300	-1.5632270874254257
chr12	59650400	59651400	-0.9040999641175068
chr12	59650500	59651500	-0.9992065183763388
chr12	59650600	59651600	-0.7068146590161868
chr12	59650700	59651700	-0.6749367379700811
chr12	59650800	59651800	-0.7049783845095074
chr12	59650900	59651900	-0.4813587289639208
chr12	59651000	59652000	-0.7885066336258776
chr12	59651100	59652100	-0.2619994429815352
chr12	59651200	59652200	-0.4337442168723251
chr12	59651300	59652300	-0.3683530703763235
chr12	59651400	59652400	-0.4262888127488673
chr12	59651500	59652500	0.3771015715686901
chr12	59651600	59652600	0.241203050471383
chr12	59651700	59652700	0.9254417396910088
chr12	59651800	59652800	1.3704144788645474
chr12	59651900	59652900	0.9259684769578987
chr12	59652000	59653000	0.8981238627094831
chr12	59652100	59653100	0.919844496690888
chr12	59652200	59653200	0.7646157816379142
chr12	59652300	59653300	0.2876496623366808
chr12	59652400	59653400	0.2299342313556301
chr12	59652500	59653500	-0.2036917431992803
chr12	59652600	59653600	-0.07817548834786013
chr12	59652700	59653700	-0.6372681227002944
chr12	59652800	59653800	-1.3011972432447199
chr12	59652900	59653900	-0.9532949355999492
chr12	59653000	59654000	-1.5892572066353463
chr12	59653100	59654100	-1.32135173242973
chr12	59653200	59654200	-1.5034179998790609
chr12	59653300	59654300	-1.0989894814607908
chr12	59653400	59654400	-1.189490333951342
chr12	59653500	59654500	-1.657922766862584
chr12	59653600	59654600	-1.439241765791499
chr12	59653700	59654700	-1.2651974647725903
chr12	59653800	59654800	-1.009802400472028
chr12	59653900	59654900	-0.7072837157042127
chr12	59654000	59655000	-0.031224161677461428
chr12	59654100	59655100	-0.3031012625384911
chr12	59654200	59655200	-0.02572273707026195
chr12	59654300	59655300	-0.3581139881067366
chr12	59654400	59655400	-0.7437552568268633
chr12	59654500	59655500	-0.6839412408418145
chr12	59654600	59655600	-0.907575549004765
chr12	59654700	59655700	-0.9131100342346304
chr12	59654800	59655800	-0.6554522602607892
chr12	59654900	59655900	-0.6952478738217577
chr12	59655000	59656000	-0.5615046171383952
chr12	59655100	59656100	0.13989938465824164
chr12	59655200	59656200	0.11720909540869125
chr12	59655300	59656300	0.07002327419067338
chr12	59655400	59656400	-0.03553803322320103
chr12	59655500	59656500	0.6982041729359372
chr12	59655600	59656600	0.9703711726645036
chr12	59655700	59656700	0.3196039149131979
chr12	59655800	59656800	0.4305788618643186
chr12	59655900	59656900	0.014098203910041834
chr12	59656000	59657000	-0.07937105041131018
chr12	59656100	59657100	-1.1695644906851823
chr12	59656200	59657200	-0.9010869371780524
chr12	59656300	59657300	-0.0797011030500143
chr12	59656400	59657400	0.407216543724846
chr12	59656500	59657500	-0.4830686503980662
chr12	59656600	59657600	-0.5830614259150579
chr12	59656700	59657700	-0.02378421092224086
chr12	59656800	59657800	-0.3140702563967289
chr12	59656900	59657900	0.12530036678475814
chr12	59657000	59658000	0.22186201438382103
chr12	59657100	59658100	0.033745157483739616
chr12	59657200	59658200	-0.18004879206658322
chr12	59657300	59658300	-1.2544734765475696
chr12	59657400	59658400	-1.7235760646699778
chr12	59657500	59658500	-0.908111636054592
chr12	59657600	59658600	-0.9777928179795716
chr12	59657700	59658700	-0.94208491743269
chr12	59657800	59658800	-0.6574141136512429
chr12	59657900	59658900	-0.6800435948798541
chr12	59658000	59659000	-1.3381395512116072
chr12	59658100	59659100	-0.8273477180972115
chr12	59658200	59659200	-1.1174694966989138
chr12	59658300	59659300	-0.7312118791691271
chr12	59658400	59659400	-0.2980839374644073
chr12	59658500	59659500	-1.0547233826923663
chr12	59658600	59659600	-1.7205615939508256
chr12	59658700	59659700	-2.086976300545354
chr12	59658800	59659800	-2.507986368632625
chr12	59658900	59659900	-2.3324175132454075
chr12	59659000	59660000	-2.3974518890803993
chr12	59659100	59660100	-2.178119341916391
chr12	59659200	59660200	-2.442302055120173
chr12	59659300	59660300	-2.269318096032935
chr12	59659400	59660400	-1.5920575204993133
chr12	59659500	59660500	-1.1771963839770885
chr12	59659600	59660600	-0.4841721335969781
chr12	59659700	59660700	0.07194320553675146
chr12	59659800	59660800	0.2771058808389192
chr12	59659900	59660900	-0.15736631793196887
chr12	59660000	59661000	-0.3444861431392187
chr12	59660100	59661100	-1.2338330977983811
chr12	59660200	59661200	-0.4202500438293679
chr12	59660300	59661300	-0.2735931073127709
chr12	59660400	59661400	-1.2611096056510838
chr12	59660500	59661500	-1.6558691256638656
chr12	59660600	59661600	-1.6503347830378472
chr12	59660700	59661700	-1.4097877770171892
chr12	59660800	59661800	-1.867485036376897
chr12	59660900	59661900	-1.5641862920311442
chr12	59661000	59662000	-1.111129443031907
chr12	59661100	59662100	-0.3471948509459707
chr12	59661200	59662200	-0.4390341822535374
chr12	59661300	59662300	-0.2192792499476585
chr12	59661400	59662400	-0.10428709489738472
chr12	59661500	59662500	0.5397289520340873
chr12	59661600	59662600	-0.10201893166031302
chr12	59661700	59662700	-0.053307053974130963
chr12	59661800	59662800	0.7619117247138961
chr12	59661900	59662900	0.5785124906696869
chr12	59662000	59663000	0.9210928720100214
chr12	59662100	59663100	0.6100595067865154
chr12	59662200	59663200	0.6060638655316537
chr12	59662300	59663300	0.2967463325375471
chr12	59662400	59663400	0.4891131256128593
chr12	59662500	59663500	0.3775095926137256
chr12	59662600	59663600	0.7715114351342205
chr12	59662700	59663700	0.03349855291216236
chr12	59662800	59663800	-0.27090100904159964
chr12	59662900	59663900	0.17671900317697178
chr12	59663000	59664000	-0.32828233093616055
chr12	59663100	59664100	-0.08896879674230082
chr12	59663200	59664200	-0.9737298839609526
chr12	59663300	59664300	-1.2172009208783925
chr12	59663400	59664400	-1.6993379841075298
chr12	59663500	59664500	-1.8137328030851847
chr12	59663600	59664600	-1.8423238145380576
chr12	59663700	59664700	-1.839842155872944
chr12	59663800	59664800	-1.923025135164572
chr12	59663900	59664900	-2.1780261889589734
chr12	59664000	59665000	-2.0769298012455897
chr12	59664100	59665100	-2.079755209800604
chr12	59664200	59665200	-1.8371491694550397
chr12	59664300	59665300	-1.65279782343069
chr12	59664400	59665400	-1.4543822878778434
chr12	59664500	59665500	-2.063449473156961
chr12	59664600	59665600	-2.0692878399376293
chr12	59664700	59665700	-2.2515624977019426
chr12	59664800	59665800	-2.110152096632329
chr12	59664900	59665900	-2.0254222613721864
chr12	59665000	59666000	-1.5009195549476722
chr12	59665100	59666100	-1.9412811054951093
chr12	59665200	59666200	-1.3968655103612342
chr12	59665300	59666300	-1.2984896229632727
chr12	59665400	59666400	-0.9040965176836558
chr12	59665500	59666500	0.009293409413214607
chr12	59665600	59666600	-0.3495167907780266
chr12	59665700	59666700	0.4522855891345757
chr12	59665800	59666800	0.4835519929947434
chr12	59665900	59666900	0.2307916586306585
chr12	59666000	59667000	-0.03592541707677424
chr12	59666100	59667100	0.8171050925827549
chr12	59666200	59667200	1.0719735545513969
chr12	59666300	59667300	0.7793653334646676
chr12	59666400	59667400	1.0559088172981657
chr12	59666500	59667500	1.1662907301776064
chr12	59666600	59667600	1.7284863705561602
chr12	59666700	59667700	1.4854916514120131
chr12	59666800	59667800	0.35343575142689937
chr12	59666900	59667900	0.5298543364438405
chr12	59667000	59668000	0.250232694091996
chr12	59667100	59668100	-0.28097801905234804
chr12	59667200	59668200	-0.5778532944884378
chr12	59667300	59668300	-0.5915876249563922
chr12	59667400	59668400	-0.7775087281962487
chr12	59667500	59668500	-1.0346033892437494
chr12	59667600	59668600	-1.3625681512297634
chr12	59667700	59668700	-1.5880993190799182
chr12	59667800	59668800	-1.3050014947093918
chr12	59667900	59668900	-1.420029821995402
chr12	59668000	59669000	-0.8853856368756963
chr12	59668100	59669100	-0.5998622130697276
chr12	59668200	59669200	-0.2777342661938971
chr12	59668300	59669300	-0.7563515865339532
chr12	59668400	59669400	-0.9166171497825274
chr12	59668500	59669500	-0.7095487017379428
chr12	59668600	59669600	-0.6643763394926756
chr12	59668700	59669700	0.280663833532327
chr12	59668800	59669800	0.7919938969935295
chr12	59668900	59669900	0.3908916821081013
chr12	59669000	59670000	-0.02333421963982916
chr12	59669100	59670100	-0.5465247358794705
chr12	59669200	59670200	-1.021823708274371
chr12	59669300	59670300	-0.7029661728728659
chr12	59669400	59670400	-0.6451910749586391
chr12	59669500	59670500	-1.5893186088599869
chr12	59669600	59670600	-1.5381792821339246
chr12	59669700	59670700	-2.569051774625228
chr12	59669800	59670800	-2.6038577597621746
chr12	59669900	59670900	-2.37647134793151
chr12	59670000	59671000	-2.4520984182243644
chr12	59670100	59671100	-2.3907775015318427
chr12	59670200	59671200	-2.7947975378674146
chr12	59670300	59671300	-2.9692269436837138
chr12	59670400	59671400	-3.2960575902557365
chr12	59670500	59671500	-2.290352854209696
chr12	59670600	59671600	-2.3268443991976366
chr12	59670700	59671700	-1.5622022090660157
chr12	59670800	59671800	-0.9516219720210026
chr12	59670900	59671900	-0.2672161130856254
chr12	59672100	59673100	-0.9703465206351768
chr12	59672200	59673200	-2.3175513880560734
chr12	59672300	59673300	-3.3335116159634275
chr12	59672400	59673400	-2.7030388948364403
chr12	59672500	59673500	-2.9567175815332605
chr12	59672600	59673600	-3.546855514252281
chr12	59672700	59673700	-3.377682158418817
chr12	59672800	59673800	-2.5257708482866343
chr12	59672900	59673900	-2.4945542148290603
chr12	59673000	59674000	-1.8754516526373068
chr12	59673100	59674100	-1.3671048367867784
chr12	59673200	59674200	-0.8367608448443034
chr12	59673400	59674400	-1.5530389094222634
chr12	59673500	59674500	-1.467505094732039
chr12	59673600	59674600	-0.6601419736401003
chr12	59673700	59674700	-0.5654505126014493
chr12	59673800	59674800	-0.8619435639024172
chr12	59673900	59674900	-0.4996393935694723
chr12	59674000	59675000	-1.0363010051200638
chr12	59674100	59675100	-1.0807095228993326
chr12	59674200	59675200	-0.6262781478160385
chr12	59674300	59675300	-0.4603398179366813
chr12	59674400	59675400	0.5901176814935251
chr12	59674500	59675500	1.383635584869475
chr12	59674600	59675600	1.6278056431391237
chr12	59674700	59675700	1.5447284560390766
chr12	59674800	59675800	1.3079823878555985
chr12	59674900	59675900	0.8941702508904853
chr12	59675000	59676000	0.8513885764255852
chr12	59675100	59676100	0.7310110692351074
chr12	59675200	59676200	0.4907231863405589
chr12	59675300	59676300	1.4087904371172144
chr12	59675400	59676400	0.9454153957972043
chr12	59675500	59676500	-0.0007731103481353345
chr12	59675600	59676600	-0.5267698423451915
chr12	59675700	59676700	-0.7097021757740708
chr12	59675800	59676800	-0.8219402900748993
chr12	59675900	59676900	-1.0837526737807237
chr12	59676000	59677000	-0.5288152312522644
chr12	59676100	59677100	-0.3232084424752545
chr12	59676200	59677200	-0.4156134293672083
chr12	59676300	59677300	-1.557782475483685
chr12	59676400	59677400	-1.4655787781073284
chr12	59676500	59677500	-1.3775840268492858
chr12	59676600	59677600	-0.5529846702683593
chr12	59676700	59677700	-1.1496483019091168
chr12	59676800	59677800	-1.4287294763651261
chr12	59676900	59677900	-0.686502467118967
chr12	59677000	59678000	-0.554695809919713
chr12	59677100	59678100	-1.1770785040136085
chr12	59677200	59678200	-1.2805680384554117
chr12	59677300	59678300	-1.1613627455326685
chr12	59677400	59678400	-1.2593468865866984
chr12	59677500	59678500	-0.5202700932554962
chr12	59677600	59678600	-1.9886813420773168
chr12	59677700	59678700	-0.7578216845582494
chr12	59677800	59678800	-0.2395496568570709
chr12	59677900	59678900	0.30636743875172184
chr12	59678000	59679000	0.2850279032431727
chr12	59678100	59679100	0.4201229953908801
chr12	59678200	59679200	1.0758335053218795
chr12	59678300	59679300	1.3881633084468579
chr12	59678400	59679400	2.110900365868567
chr12	59678500	59679500	1.6928257843298224
chr12	59678600	59679600	2.066953546815575
chr12	59678700	59679700	1.2122824830758163
chr12	59678800	59679800	1.3959874071092588
chr12	59678900	59679900	0.5268622703470149
chr12	59679000	59680000	0.10890225891276233
chr12	59679100	59680100	0.2898661411476402
chr12	59679200	59680200	-0.2120059524392021
chr12	59679300	59680300	0.2602257017246389
chr12	59679400	59680400	-0.6833325597064313
chr12	59679500	59680500	-1.2628529983517305
chr12	59679600	59680600	-0.9188283607402472
chr12	59679700	59680700	-0.7361985808818682
chr12	59679800	59680800	-1.2556112412671012
chr12	59679900	59680900	-1.1790799039327404
chr12	59680000	59681000	-0.7371624786615556
chr12	59680100	59681100	-1.1703452260222733
chr12	59680200	59681200	-1.3055142570972642
chr12	59680300	59681300	-3.228889406188564
chr12	59680400	59681400	-2.964487391022397
chr12	59680500	59681500	-1.9441732546704769
chr12	59680600	59681600	-2.4109448677294414
chr12	59680700	59681700	-1.9329257324563696
chr12	59680800	59681800	-1.4278928631387906
chr12	59680900	59681900	-1.626791371957428
chr12	59681000	59682000	-1.8603195617754407
chr12	59681100	59682100	-1.4664170899167002
chr12	59681200	59682200	-0.7910264984190428
chr12	59681300	59682300	0.8261236945659342
chr12	59681400	59682400	1.1881490667987444
chr12	59681500	59682500	0.4717297199895708
chr12	59681600	59682600	1.0172140851464504
chr12	59681700	59682700	0.9009502974401976
chr12	59681800	59682800	0.6830916631478704
chr12	59681900	59682900	1.0705208457277249
chr12	59682000	59683000	0.929302287486885
chr12	59682100	59683100	1.1388139209369508
chr12	59682200	59683200	0.8778347921121518
chr12	59682300	59683300	1.022755738195743
chr12	59682400	59683400	0.9312738037287864
chr12	59682500	59683500	0.9409379396752476
chr12	59682600	59683600	0.8196224385487744
chr12	59682700	59683700	0.7227455794026882
chr12	59682800	59683800	0.5768434221072425
chr12	59682900	59683900	0.2766792948226835
chr12	59683000	59684000	-0.34796100986349
chr12	59683100	59684100	-0.9482034792970768
chr12	59683200	59684200	-1.396878053124171
chr12	59683300	59684300	-2.605368907752277
chr12	59683400	59684400	-3.3156149136605566
chr12	59683500	59684500	-2.9723443574186117
chr12	59683600	59684600	-2.8858202730958364
chr12	59683700	59684700	-3.04140398761288
chr12	59683800	59684800	-2.8921257023454934
chr12	59683900	59684900	-3.0869656795808487
chr12	59684000	59685000	-2.707981152861454
chr12	59684100	59685100	-2.984579692170282
chr12	59684200	59685200	-2.292339130733444
chr12	59684300	59685300	-1.543784940969518
chr12	59684400	59685400	-1.0038230986922845
chr12	59684500	59685500	-1.4859693345955105
chr12	59684600	59685600	-1.6921579450365427
chr12	59684700	59685700	-1.2236547670147837
chr12	59684800	59685800	-1.5259054721832015
chr12	59684900	59685900	-1.1920420770810547
chr12	59685000	59686000	-0.7346974695073782
chr12	59685100	59686100	-0.4815199659775855
chr12	59686600	59687600	-0.39979543684436014
chr12	59686700	59687700	-0.8134192035092606
chr12	59686800	59687800	-0.6227664657430441
chr12	59686900	59687900	-0.5214575255426076
chr12	59687000	59688000	-0.3621391624877743
chr12	59687100	59688100	-0.08876439279753477
chr12	59687200	59688200	0.2612214985177397
chr12	59687300	59688300	0.6738777582192285
chr12	59687400	59688400	0.3063234690619925
chr12	59687500	59688500	0.2040038098852215
chr12	59687600	59688600	0.28203314729265744
chr12	59687700	59688700	0.5307494374823262
chr12	59687800	59688800	0.32008961237377503
chr12	59687900	59688900	0.5684033007272609
chr12	59688000	59689000	0.6396508467654223
chr12	59688100	59689100	0.1023407184332772
chr12	59688200	59689200	0.07658760318990931
chr12	59688300	59689300	0.3734373244851492
chr12	59688400	59689400	0.13314886651240945
chr12	59688500	59689500	0.4824299528451095
chr12	59688600	59689600	0.5210284108333321
chr12	59688700	59689700	0.22057150163852854
chr12	59688800	59689800	0.1801793830239505
chr12	59688900	59689900	-0.26903483881143025
chr12	59689000	59690000	-0.5200758102981636
chr12	59689100	59690100	-0.22375637873964246
chr12	59689200	59690200	-0.6704929964486405
chr12	59689300	59690300	-1.4414070902322889
chr12	59689400	59690400	-1.1349770925177374
chr12	59689500	59690500	-0.9595658052536588
chr12	59689600	59690600	-1.5934797588417318
chr12	59689700	59690700	-1.3940713332478978
chr12	59689800	59690800	-1.4767306878682582
chr12	59689900	59690900	-1.5172457828598218
chr12	59690000	59691000	-1.5443048791293108
chr12	59690100	59691100	-1.4176944028354959
chr12	59690200	59691200	-1.4013359357492416
chr12	59690300	59691300	-0.7798902741710781
chr12	59690400	59691400	-1.3114158217667062
chr12	59690500	59691500	-1.5764035246061603
chr12	59690600	59691600	-1.584910641256959
chr12	59690700	59691700	-1.4511205138877956
chr12	59690800	59691800	-1.6133069143133918
chr12	59690900	59691900	-1.9094986513456609
chr12	59691000	59692000	-1.7451234637598327
chr12	59691100	59692100	-1.6117223002338392
chr12	59691200	59692200	-2.0868505344505217
chr12	59691300	59692300	-2.3038190790537563
chr12	59691400	59692400	-2.321608495186674
chr12	59691500	59692500	-1.8658515612289728
chr12	59691600	59692600	-1.7648349358220243
chr12	59691700	59692700	-1.4597691632808554
chr12	59691800	59692800	-1.0288769180071209
chr12	59691900	59692900	-0.5347725481480289
chr12	59692000	59693000	-0.6009665280023891
chr12	59692100	59693100	-1.3088566864452194
chr12	59692200	59693200	-1.1220207922810552
chr12	59692300	59693300	-0.8298049003527915
chr12	59692400	59693400	-0.12161624260952435
chr12	59692500	59693500	-0.440068430922134
chr12	59692600	59693600	0.33721200267277196
chr12	59692700	59693700	0.14850433325102466
chr12	59692800	59693800	-0.11178398806686096
chr12	59692900	59693900	-0.2898311641833398
chr12	59693000	59694000	-0.016250819276423276
chr12	59693100	59694100	0.4360611276392933
chr12	59693200	59694200	0.433174999766167
chr12	59693300	59694300	0.4982456902182339
chr12	59693400	59694400	-0.3396636041973972
chr12	59693500	59694500	-0.4742903879249221
chr12	59693600	59694600	-0.9290417957262966
chr12	59693700	59694700	-1.4871528484987342
chr12	59693800	59694800	-1.1981714878824432
chr12	59693900	59694900	-0.8487685946156828
chr12	59694000	59695000	-0.6637660758845702
chr12	59694100	59695100	-0.5562944779868759
chr12	59694200	59695200	-0.3428896215326986
chr12	59694300	59695300	-1.1489360554731876
chr12	59694400	59695400	-0.5221533199520718
chr12	59694500	59695500	-0.4426845947713218
chr12	59694600	59695600	-0.6835818504617901
chr12	59694700	59695700	-0.2133906760080589
chr12	59694800	59695800	-0.17604403366065965
chr12	59694900	59695900	-0.4644690255572034
chr12	59695000	59696000	-0.5748322856948066
chr12	59695100	59696100	-0.6555691034689589
chr12	59695200	59696200	-0.6672829057265622
chr12	59695300	59696300	-0.15525286880731426
chr12	59695400	59696400	-0.1401656111701774
chr12	59695500	59696500	-0.3222511720140919
chr12	59695600	59696600	-0.012938522389297658
chr12	59695700	59696700	-0.4634819834347655
chr12	59695800	59696800	-0.6503083392819524
chr12	59695900	59696900	-0.9986253350871812
chr12	59696000	59697000	-1.4048705961912509
chr12	59696100	59697100	-1.2721870296424005
chr12	59696200	59697200	-1.285078984978596
chr12	59696300	59697300	-1.0149908905437954
chr12	59696400	59697400	-0.3318246852716185
chr12	59696500	59697500	0.038769290540879874
chr12	59696600	59697600	-0.5527738041828252
chr12	59696700	59697700	-0.1003803668551281
chr12	59696800	59697800	-0.017710982516127557
chr12	59696900	59697900	0.8485837009279922
chr12	59697000	59698000	1.1123039865998647
chr12	59697100	59698100	1.265523943686802
chr12	59697200	59698200	1.2978899451306531
chr12	59697300	59698300	0.5286883338460974
chr12	59697400	59698400	-0.3622366154502977
chr12	59697500	59698500	-0.9247025369892634
chr12	59697600	59698600	-0.20506823082151626
chr12	59697700	59698700	-0.1171317082297456
chr12	59697800	59698800	-0.6900832574981972
chr12	59697900	59698900	-0.6775380005929605
chr12	59698000	59699000	-0.828310775585199
chr12	59698100	59699100	-1.0270676640455494
chr12	59698200	59699200	-1.2533832704138552
chr12	59698300	59699300	-1.0720940318592718
chr12	59698400	59699400	-1.8053882829674264
chr12	59698500	59699500	-1.8122938524454244
chr12	59698600	59699600	-1.9584560506256523
chr12	59698700	59699700	-2.1518181757360124
chr12	59698800	59699800	-1.8110747998994832
chr12	59698900	59699900	-2.747007328464949
chr12	59699000	59700000	-2.6988759242241245
chr12	59699100	59700100	-2.6344813599928893
chr12	59699200	59700200	-2.040180525352342
chr12	59699300	59700300	-1.658596288664545
chr12	59699400	59700400	-0.205722688201644
chr12	59699500	59700500	-0.9443088173832542
chr12	59699600	59700600	-0.9489409381719024
chr12	59699700	59700700	-1.0835420873477868
chr12	59699800	59700800	-0.3314022036305132
chr12	59699900	59700900	-0.913919230889914
chr12	59700000	59701000	-1.2088822162825887
chr12	59700100	59701100	-1.2598028171402882
chr12	59700200	59701200	-1.606908402849583
chr12	59700300	59701300	-1.610472180703489
chr12	59700400	59701400	-2.8734927234095538
chr12	59700500	59701500	-1.7863354213352098
chr12	59700600	59701600	-2.111845608725078
chr12	59700700	59701700	-2.4148739708517137
chr12	59700800	59701800	-3.124624857194717
chr12	59700900	59701900	-2.0628640114421932
chr12	59701000	59702000	-1.9155426150248265
chr12	59701100	59702100	-2.1668204275694523
chr12	59701200	59702200	-2.5866506935479543
chr12	59701300	59702300	-2.931645663464443
chr12	59701400	59702400	-2.668530498138108
chr12	59701500	59702500	-2.337605487592677
chr12	59701600	59702600	-2.273656159013096
chr12	59701700	59702700	-1.9158353715076093
chr12	59701800	59702800	-1.972638912310564
chr12	59701900	59702900	-2.21439845756196
chr12	59702000	59703000	-2.2268992195342032
chr12	59702100	59703100	-2.188548435228145
chr12	59702200	59703200	-1.4939234812522977
chr12	59702300	59703300	-0.4856841612460022
chr12	59702400	59703400	0.2334405002768781
chr12	59702500	59703500	-0.1941893562913329
chr12	59702600	59703600	0.11289549929099404
chr12	59702700	59703700	0.29707921815339233
chr12	59702800	59703800	0.654553661322307
chr12	59702900	59703900	1.3344980302571805
chr12	59703000	59704000	1.6963206298974252
chr12	59704200	59705200	-0.643942622818694
chr12	59704300	59705300	-0.5153854657757925
chr12	59704400	59705400	-0.2256370346372369
chr12	59704500	59705500	0.3077452507471128
chr12	59704600	59705600	0.5082914307705723
chr12	59704700	59705700	1.4849024083271083
chr12	59704800	59705800	2.1126847634563464
chr12	59704900	59705900	1.6933881695638555
chr12	59705000	59706000	1.0129060169331443
chr12	59705100	59706100	0.5123128038502699
chr12	59705200	59706200	-0.1398211080568778
chr12	59705300	59706300	-0.09988405999161452
chr12	59705400	59706400	0.11117430758529903
chr12	59705500	59706500	-0.3819988236805788
chr12	59705600	59706600	-1.070563878245396
chr12	59705700	59706700	-1.4650452361587347
chr12	59705800	59706800	-2.178419327607811
chr12	59705900	59706900	-2.1720970149806846
chr12	59706000	59707000	-1.6827536072108291
chr12	59706100	59707100	-2.1929671382294305
chr12	59706200	59707200	-1.8054178817710644
chr12	59706300	59707300	-1.423317636937347
chr12	59706400	59707400	-1.828920501081884
chr12	59706500	59707500	-1.7938625635317775
chr12	59706600	59707600	-1.7856738305228743
chr12	59706700	59707700	-1.3605533343818217
chr12	59706800	59707800	-1.0605352444563856
chr12	59706900	59707900	-0.6408986480439682
chr12	59707000	59708000	-1.001045516602476
chr12	59707100	59708100	-0.037926347759221817
chr12	59707200	59708200	-0.012971755182473031
chr12	59707300	59708300	0.1370813097457089
chr12	59707400	59708400	0.2406343401439236
chr12	59707500	59708500	0.5878399811912052
chr12	59707600	59708600	0.9599667444650491
chr12	59707700	59708700	-0.2174477553014216
chr12	59707800	59708800	-0.8698733511048727
chr12	59707900	59708900	-1.4971189903104662
chr12	59708000	59709000	-1.5178251049854738
chr12	59708100	59709100	-1.7553518064688471
chr12	59708200	59709200	-1.9216358466698664
chr12	59708300	59709300	-2.199229568494788
chr12	59708400	59709400	-2.1452572640644125
chr12	59708500	59709500	-1.7701465644639138
chr12	59708600	59709600	-1.4430460297229175
chr12	59708700	59709700	-0.7437706932197633
chr12	59708800	59709800	-0.5903794459221711
chr12	59708900	59709900	0.054702875939535316
chr12	59709000	59710000	0.06163477403394367
chr12	59709100	59710100	-0.3739228899275024
chr12	59709200	59710200	0.17110748227318062
chr12	59709300	59710300	-0.2739460624685627
chr12	59709400	59710400	-0.12968093085948385
chr12	59709500	59710500	-1.2231212372491178
chr12	59709600	59710600	-1.2451097161436764
chr12	59709700	59710700	-0.9794708789831508
chr12	59709800	59710800	-0.7514450053258311
chr12	59709900	59710900	-1.6141685995472574
chr12	59710000	59711000	-0.8411944708858597
chr12	59710100	59711100	-0.6151818839219987
chr12	59710200	59711200	-1.0969139813705369
chr12	59710300	59711300	-1.1480458124990855
chr12	59710400	59711400	-2.1039594721081762
chr12	59710500	59711500	-0.7672220676168106
chr12	59710600	59711600	-0.3836514337852636
chr12	59710700	59711700	-0.9324353141049776
chr12	59710800	59711800	-0.27783092896941075
chr12	59710900	59711900	0.587306538330115
chr12	59711000	59712000	0.45596993549208564
chr12	59711100	59712100	0.451201415182558
chr12	59711200	59712200	0.25372519227456986
chr12	59711300	59712300	0.5147466262543706
chr12	59711400	59712400	0.8126001960493437
chr12	59711500	59712500	0.3194807480972831
chr12	59711600	59712600	0.30178504168935705
chr12	59711700	59712700	-0.2228984561609226
chr12	59711800	59712800	-0.3756512917846567
chr12	59711900	59712900	-0.9166697550289654
chr12	59712000	59713000	-0.9792142743896981
chr12	59712100	59713100	-1.2402332243275898
chr12	59712200	59713200	-1.3965234613280255
chr12	59712300	59713300	-0.896783416976024
chr12	59712400	59713400	-1.1376495778604157
chr12	59712500	59713500	-1.344689213686822
chr12	59712600	59713600	-1.9052357234005144
chr12	59712700	59713700	-0.9741558227662848
chr12	59712800	59713800	-1.0229672004960892
chr12	59712900	59713900	-0.7641341942340091
chr12	59713000	59714000	-1.1098572147245136
chr12	59713100	59714100	-0.802086743625445
chr12	59713200	59714200	-0.6264799821765931
chr12	59713300	59714300	-1.4355922695072516
chr12	59713400	59714400	-0.7423588883873539
chr12	59713500	59714500	-0.6211757360585803
chr12	59713600	59714600	-0.7823247025990018
chr12	59713700	59714700	-0.6678492660654672
chr12	59713800	59714800	-1.4948775557566758
chr12	59713900	59714900	-1.2717097485313742
chr12	59714000	59715000	-1.143010994531593
chr12	59714100	59715100	-1.1053498381981122
chr12	59714200	59715200	-1.1061113367659778
chr12	59714300	59715300	-0.6628851714757646
chr12	59714400	59715400	-0.27228077807589746
chr12	59714500	59715500	-0.1568719260865948
chr12	59714600	59715600	0.3804285001852885
chr12	59714700	59715700	0.2379344726644721
chr12	59714800	59715800	1.0914938012130309
chr12	59714900	59715900	1.0911362771323625
chr12	59715000	59716000	1.3367888599728406
chr12	59715100	59716100	1.0939864362783014
chr12	59715200	59716200	1.818752830388765
chr12	59715300	59716300	1.5807214785803918
chr12	59715400	59716400	1.1648535167741922
chr12	59715500	59716500	1.37715560590675
chr12	59715600	59716600	1.5017835852919426
chr12	59715700	59716700	1.3489565846849745
chr12	59715800	59716800	1.172128967541154
chr12	59715900	59716900	0.7673489038376728
chr12	59716000	59717000	0.9117532042401694
chr12	59716100	59717100	1.0493785047059665
chr12	59716200	59717200	0.3202264796998042
chr12	59716300	59717300	0.35391369272494666
chr12	59716400	59717400	0.2062330969711441
chr12	59716500	59717500	-0.3523760582101691
chr12	59716600	59717600	-0.020330278889767187
chr12	59716700	59717700	0.3291961727163636
chr12	59716800	59717800	0.19899502407748645
chr12	59716900	59717900	0.4574721998314333
chr12	59717000	59718000	-0.16211528638397624
chr12	59717100	59718100	-0.3607227736801066
chr12	59717200	59718200	-0.3114980612022264
chr12	59717300	59718300	-0.5760644008315973
chr12	59717400	59718400	-0.6772047826772637
chr12	59717500	59718500	-0.14095989484891538
chr12	59717600	59718600	-0.43477351590829
chr12	59717700	59718700	-0.1781058349745194
chr12	59717800	59718800	-0.2484492190071175
chr12	59717900	59718900	-0.19447234188178067
chr12	59718000	59719000	0.26741140350735026
chr12	59718100	59719100	0.5666482644426236
chr12	59718200	59719200	0.8432604154115949
chr12	59718300	59719300	1.3122537543755997
chr12	59718400	59719400	1.5342466448356926
chr12	59718500	59719500	0.9288039662345241
chr12	59718600	59719600	0.2920820961119797
chr12	59718700	59719700	-0.3250135973309408
chr12	59718800	59719800	-0.2809691941015248
chr12	59718900	59719900	-0.16610447114553425
chr12	59719000	59720000	-0.49129509731193893
chr12	59719100	59720100	-0.9624914395684672
chr12	59719200	59720200	-1.041882454636965
chr12	59719300	59720300	-1.1260691554952849
chr12	59719400	59720400	-1.2137248898647832
chr12	59719500	59720500	-0.8931935994541651
chr12	59719600	59720600	-0.8706917580006293
chr12	59719700	59720700	-1.2907510026924716
chr12	59719800	59720800	-1.5240913048767222
chr12	59719900	59720900	-1.5329972587016285
chr12	59720000	59721000	-1.5276680718681774
chr12	59720100	59721100	-1.0500754726761992
chr12	59720200	59721200	-1.4980350553772148
chr12	59720300	59721300	-1.5985433402441045
chr12	59720400	59721400	-1.816061524803776
chr12	59720500	59721500	-2.0146109885114107
chr12	59720600	59721600	-1.5166244101749409
chr12	59720700	59721700	-0.9311103012503101
chr12	59720800	59721800	-0.6397662096205329
chr12	59720900	59721900	-0.9964858622133967
chr12	59721000	59722000	-1.1112631368400423
chr12	59721100	59722100	-1.3132507506574742
chr12	59721200	59722200	-0.8795650712542421
chr12	59721300	59722300	-0.931095063230979
chr12	59721400	59722400	-0.2107235921865134
chr12	59721500	59722500	0.12385993030627185
chr12	59721600	59722600	-0.15300390626965646
chr12	59721700	59722700	0.22774445373712066
chr12	59721800	59722800	0.4561382404563838
chr12	59721900	59722900	0.4373759104781402
chr12	59722000	59723000	0.503373219066084
chr12	59722100	59723100	0.5909459734605668
chr12	59722200	59723200	0.7398278224980066
chr12	59722300	59723300	1.141813975824456
chr12	59722400	59723400	0.3103270637091107
chr12	59722500	59723500	-0.3173161469943385
chr12	59722600	59723600	0.06253210142501288
chr12	59722700	59723700	-0.14025435796594546
chr12	59722800	59723800	-0.2934419988828145
chr12	59722900	59723900	0.10395356452627502
chr12	59723000	59724000	0.21798840292151478
chr12	59723100	59724100	-0.006209897508344571
chr12	59723200	59724200	-0.40741102864455103
chr12	59723300	59724300	-0.5476279204176994
chr12	59723400	59724400	0.12058412445749507
chr12	59723500	59724500	1.0332437821146638
chr12	59723600	59724600	0.2394880445029133
chr12	59723700	59724700	0.26293860397922003
chr12	59723800	59724800	0.3312350800344183
chr12	59723900	59724900	0.28755835579441663
chr12	59724000	59725000	-0.10120505580074549
chr12	59724100	59725100	0.13016258097438682
chr12	59724200	59725200	0.4799257309303088
chr12	59724300	59725300	0.4044465429112995
chr12	59724400	59725400	0.5590963126358898
chr12	59724500	59725500	0.2721043887603982
chr12	59724600	59725600	0.8973090375731189
chr12	59724700	59725700	0.6751367788747401
chr12	59724800	59725800	0.4251538076749734
chr12	59724900	59725900	0.6883249003471821
chr12	59725000	59726000	0.869374971898911
chr12	59725100	59726100	1.4380550213596732
chr12	59725200	59726200	1.7499432136948931
chr12	59725300	59726300	1.8339613644691048
chr12	59725400	59726400	1.1248603781495952
chr12	59725500	59726500	1.2452159021081095
chr12	59725600	59726600	0.3277519050760724
chr12	59725700	59726700	-0.26065860807789165
chr12	59725800	59726800	0.245111630314731
chr12	59725900	59726900	-0.4307339972930485
chr12	59726000	59727000	-0.22828711009279387
chr12	59726100	59727100	-0.8846822966831657
chr12	59726200	59727200	-1.2489693181420003
chr12	59726300	59727300	-1.5443718470067975
chr12	59726400	59727400	-1.1549230168924636
chr12	59726500	59727500	-1.0186804291432414
chr12	59726600	59727600	-0.0009830681484259624
chr12	59726700	59727700	1.094243782575261
chr12	59726800	59727800	1.3116295392219914
chr12	59726900	59727900	1.2280313483713403
chr12	59727000	59728000	1.178805861560739
chr12	59727100	59728100	1.2957955867522295
chr12	59727200	59728200	0.6552431653577109
chr12	59727300	59728300	-0.07683711097832434
chr12	59727400	59728400	-0.6714381840134058
chr12	59727500	59728500	-1.0804289711064563
chr12	59727600	59728600	-0.9794105431285411
chr12	59727700	59728700	-1.1634473842864157
chr12	59727800	59728800	-1.5348108230619282
chr12	59727900	59728900	-1.0883311526457986
chr12	59728000	59729000	-1.3516383607168023
chr12	59728100	59729100	-1.6698368071179233
chr12	59728200	59729200	-1.4431899810776747
chr12	59728300	59729300	-0.8826934269752629
chr12	59728400	59729400	-0.0643019393703889
chr12	59728500	59729500	0.1372356532228726
chr12	59728600	59729600	-0.016720345458274808
chr12	59728700	59729700	-0.37860569554273504
chr12	59728800	59729800	-0.6267800434947656
chr12	59728900	59729900	-0.4057663331475871
chr12	59729000	59730000	-0.3027082567700044
chr12	59729100	59730100	-0.016515537029622718
chr12	59729200	59730200	0.143654435933332
chr12	59729300	59730300	0.3643044156821379
chr12	59729400	59730400	-0.4299414761031456
chr12	59729500	59730500	-0.10681035559178802
chr12	59729600	59730600	0.4586313622044831
chr12	59729700	59730700	0.7492475405778755
chr12	59729800	59730800	0.896405485520537
chr12	59729900	59730900	0.05651390346938515
chr12	59730000	59731000	0.5284353161903163
chr12	59730100	59731100	0.7926806777271115
chr12	59730200	59731200	0.370374364655337
chr12	59730300	59731300	0.3264968924610118
chr12	59730400	59731400	0.3838411264834736
chr12	59730500	59731500	-0.14948630126894347
chr12	59730600	59731600	-0.9118335361245676
chr12	59730700	59731700	-0.3399584806252943
chr12	59730800	59731800	-0.5762953559381357
chr12	59730900	59731900	0.185557578519032
chr12	59731000	59732000	0.26050927505003635
chr12	59731100	59732100	-0.24027798726001906
chr12	59731200	59732200	0.20235158483372748
chr12	59731300	59732300	0.041031501783701865
chr12	59731400	59732400	0.06430962365059166
chr12	59731500	59732500	0.4585109532348557
chr12	59731600	59732600	0.925810731563754
chr12	59731700	59732700	0.3300485974314881
chr12	59731800	59732800	0.6404117220106652
chr12	59731900	59732900	0.34155443999768104
chr12	59732000	59733000	0.15135618497234127
chr12	59732100	59733100	0.6109441169529649
chr12	59732200	59733200	1.0703358877244868
chr12	59732300	59733300	1.036061914283095
chr12	59732400	59733400	2.1657844784232987
chr12	59732500	59733500	2.401998258937688
chr12	59732600	59733600	2.2709595880520643
chr12	59732700	59733700	2.4984865272899266
chr12	59732800	59733800	2.3813122584359707
chr12	59732900	59733900	2.489703900838837
chr12	59733000	59734000	2.0745718567693885
chr12	59733100	59734100	1.8020734601205333
chr12	59733200	59734200	1.6699673306230862
chr12	59733300	59734300	1.7639267358060864
chr12	59733400	59734400	0.6085198675382817
chr12	59733500	59734500	0.6459623506502872
chr12	59733600	59734600	0.8631255540406876
chr12	59733700	59734700	0.8112718321463166
chr12	59733800	59734800	0.6909941713169403
chr12	59733900	59734900	0.42761664443657255
chr12	59734000	59735000	0.7919682228636352
chr12	59734100	59735100	0.7750463193129731
chr12	59734200	59735200	0.18316111479995187
chr12	59734600	59735600	0.20039587537039388
chr12	59734700	59735700	0.8149393810896873
chr12	59734800	59735800	0.8360728873801411
chr12	59734900	59735900	1.189420142140747
chr12	59735000	59736000	0.9480661135064337
chr12	59735100	59736100	1.050679522586044
chr12	59735200	59736200	0.7217796391193921
chr12	59735300	59736300	0.8228089042451763
chr12	59735400	59736400	0.10420934997316192
chr12	59735500	59736500	-0.4426513615095963
chr12	59735600	59736600	-0.05610618144422972
chr12	59735700	59736700	-0.31725825008135217
chr12	59735800	59736800	-0.9518979325180472
chr12	59735900	59736900	-1.183073727452029
chr12	59736000	59737000	-1.0202094922583476
chr12	59736100	59737100	-0.7571281893519017
chr12	59736200	59737200	-0.21827541301016867
chr12	59736300	59737300	-0.6915918133029499
chr12	59736400	59737400	-0.367073440921166
chr12	59736500	59737500	0.5442195097403458
chr12	59736600	59737600	-0.1445229117868671
chr12	59736700	59737700	0.031551587896453376
chr12	59736800	59737800	0.3319994981361539
chr12	59736900	59737900	0.6056709031610651
chr12	59737000	59738000	0.6425909705907279
chr12	59737100	59738100	-0.6491846308979484
chr12	59737200	59738200	-1.219296230487414
chr12	59737300	59738300	-0.9617329942385741
chr12	59737400	59738400	-1.1495360814304325
chr12	59737500	59738500	-1.997879738643856
chr12	59737600	59738600	-2.1278743371371958
chr12	59737700	59738700	-2.9237616470814785
chr12	59737800	59738800	-2.626479878214929
chr12	59737900	59738900	-2.844848403458008
chr12	59738000	59739000	-3.1277375080734937
chr12	59738100	59739100	-2.0375373789249283
chr12	59740300	59741300	-3.144534747821872
chr12	59740400	59741400	-3.338275121413327
chr12	59740500	59741500	-3.8562913653582727
chr12	59740600	59741600	-3.3221029047911346
chr12	59740700	59741700	-3.380787135037647
chr12	59740800	59741800	-3.0832072282867498
chr12	59740900	59741900	-2.4656937908248517
chr12	59741000	59742000	-1.6440035726705198
chr12	59741100	59742100	-0.5019830178568713
chr12	59741200	59742200	-0.18737604161112484
chr12	59741300	59742300	-0.37266048864055895
chr12	59741400	59742400	-0.04393548029715317
chr12	59741500	59742500	1.1960367027539722
chr12	59741600	59742600	0.6805664330549399
chr12	59741700	59742700	0.7858403013289342
chr12	59741800	59742800	1.1027621786895887
chr12	59741900	59742900	1.5489165268760066
chr12	59742000	59743000	1.3228422269633793
chr12	59742100	59743100	0.9404809601400644
chr12	59742200	59743200	0.4958497117508285
chr12	59742300	59743300	0.7007822645742052
chr12	59742400	59743400	0.8390968026996858
chr12	59742500	59743500	0.7016085324176596
chr12	59742600	59743600	0.8286670327817875
chr12	59742700	59743700	0.3886719683980537
chr12	59742800	59743800	-0.470053695729768
chr12	59742900	59743900	-0.256033498664217
chr12	59743000	59744000	-0.17065443504165065
chr12	59743100	59744100	-0.34418365303945075
chr12	59743200	59744200	0.08571427680772932
chr12	59743300	59744300	-0.20221351863404494
chr12	59743400	59744400	-0.5268886128521361
chr12	59743500	59744500	-0.3717998681150426
chr12	59743600	59744600	-0.7352610181187333
chr12	59743700	59744700	-0.15787132471090365
chr12	59743800	59744800	0.7204025775605833
chr12	59743900	59744900	0.520159194627267
chr12	59744000	59745000	0.8124806215392486
chr12	59744100	59745100	1.134012628138061
chr12	59744200	59745200	0.5396701282231988
chr12	59744300	59745300	0.7672779205760454
chr12	59744400	59745400	0.5904982405235074
chr12	59744500	59745500	0.2915424727996273
chr12	59744600	59745600	0.9991706280418359
chr12	59744700	59745700	0.24575629332309765
chr12	59744800	59745800	-0.12251547499204787
chr12	59744900	59745900	0.2877325799361853
chr12	59745000	59746000	0.42379004931240893
chr12	59745100	59746100	0.25384634898578445
chr12	59745200	59746200	0.2351313011036287
chr12	59745300	59746300	0.09023356303656456
chr12	59745400	59746400	0.19020042710158247
chr12	59745500	59746500	0.061811075523944825
chr12	59745600	59746600	-0.14908370702857454
chr12	59745700	59746700	0.030678491516441836
chr12	59745800	59746800	-0.5907079567407946
chr12	59745900	59746900	-1.2141410498483995
chr12	59746000	59747000	-1.634697370972239
chr12	59746100	59747100	-1.0783214315795724
chr12	59746200	59747200	-1.032891099736702
chr12	59746300	59747300	-1.1740879532626194
chr12	59746400	59747400	-1.046098392349025
chr12	59746500	59747500	-1.335835210944942
chr12	59746600	59747600	-1.4637308990694706
chr12	59746700	59747700	-1.0359714522734362
chr12	59746800	59747800	-0.27491930704147083
chr12	59746900	59747900	-0.2725863407825397
chr12	59747000	59748000	0.5007350931652405
chr12	59747100	59748100	-0.4451858302023449
chr12	59747200	59748200	-0.3877590864005033
chr12	59747300	59748300	-0.4583520175057426
chr12	59747400	59748400	-0.20102104853321284
chr12	59747500	59748500	-0.044122421060264747
chr12	59747600	59748600	0.42335508810595296
chr12	59747700	59748700	0.3637318567948389
chr12	59747800	59748800	-0.16874784832310946
chr12	59747900	59748900	-0.139611041004502
chr12	59748000	59749000	-0.6141596140847114
chr12	59748100	59749100	-0.5433397507750417
chr12	59748200	59749200	-0.8825621714551714
chr12	59748300	59749300	-1.1999498865843077
chr12	59748400	59749400	-1.2794480587713413
chr12	59748500	59749500	-1.6219975339758428
chr12	59748600	59749600	-1.7643221224652077
chr12	59748700	59749700	-2.063565917551048
chr12	59748800	59749800	-2.2030660406655582
chr12	59748900	59749900	-2.713185243930193
chr12	59749000	59750000	-3.2795362401885217
chr12	59749100	59750100	-3.5739535289079067
chr12	59749200	59750200	-3.038505074673674
chr12	59749300	59750300	-2.7104261202232123
chr12	59749400	59750400	-3.3349803385631223
chr12	59749500	59750500	-3.445124753348252
chr12	59749600	59750600	-4.079279639406708
chr12	59749700	59750700	-3.6877350064383214
chr12	59749800	59750800	-3.4440529944778566
chr12	59749900	59750900	-2.926849271112326
chr12	59750000	59751000	-2.6141577403096328
chr12	59750100	59751100	-1.7729629984263846
chr12	59750200	59751200	-0.8557786205865919
chr12	59750300	59751300	-0.1681475793500152
chr12	59750400	59751400	0.6713547607999283
chr12	59750500	59751500	1.1369892892945572
chr12	59750600	59751600	1.710741840974936
chr12	59750700	59751700	1.7154234961225043
chr12	59750800	59751800	2.0663032179067846
chr12	59750900	59751900	1.5459831840956448
chr12	59751000	59752000	1.6594749213425424
chr12	59751100	59752100	0.6407600489353489
chr12	59751200	59752200	-0.7917435124839101
chr12	59751300	59752300	-1.3055877002534333
chr12	59751400	59752400	-1.888096968255644
chr12	59751500	59752500	-1.191742717386278
chr12	59751600	59752600	-1.5676483219347508
chr12	59751700	59752700	-1.944821308116849
chr12	59751800	59752800	-2.086970215282411
chr12	59751900	59752900	-2.9233729401792097
chr12	59752000	59753000	-3.5560031192518258
chr12	59752100	59753100	-3.6050461031013854
chr12	59752200	59753200	-4.425888556331588
chr12	59752300	59753300	-5.097351716055017
chr12	59752400	59753400	-4.8492650131155575
chr12	59752500	59753500	-6.496810977731393
chr12	59752600	59753600	-6.8925468193483495
chr12	59752700	59753700	-6.744441586944263
chr12	59752800	59753800	-7.149093581895161
chr12	59752900	59753900	-6.973499003048687
chr12	59753000	59754000	-6.92060400628311
chr12	59753100	59754100	-6.4934674421062075
chr12	59753200	59754200	-7.1487321463771245
chr12	59753300	59754300	-7.6638108283369375
chr12	59753400	59754400	-8.36991319545275
chr12	59753500	59754500	-8.123181195319631
chr12	59753600	59754600	-8.093210837394228
chr12	59753700	59754700	-8.545688449647391
chr12	59753800	59754800	-8.42493972284472
chr12	59753900	59754900	-8.779938500709077
chr12	59754000	59755000	-8.709250151155883
chr12	59754100	59755100	-9.48157999041167
chr12	59754200	59755200	-8.340328528882527
chr12	59754300	59755300	-8.071168781769877
chr12	59754400	59755400	-8.542843777853014
chr12	59754500	59755500	-8.25541161813038
chr12	59754600	59755600	-8.608041758856036
chr12	59754700	59755700	-8.703085566069278
chr12	59754800	59755800	-8.782089149659964
chr12	59754900	59755900	-7.762348004282644
chr12	59755000	59756000	-8.609060548957572
chr12	59755100	59756100	-8.553885962959377
chr12	59755200	59756200	-8.346349068897249
chr12	59755300	59756300	-8.119730004699436
chr12	59755400	59756400	-7.061034064501067
chr12	59755500	59756500	-6.833775224629058
chr12	59755600	59756600	-6.19450786734108
chr12	59755700	59756700	-5.3651907699967705
chr12	59755800	59756800	-4.928798415055374
chr12	59757100	59758100	-2.1257291906259383
chr12	59757200	59758200	-2.3506765042533084
chr12	59757300	59758300	-3.0144793570524144
chr12	59757400	59758400	-3.3255855149319715
chr12	59757500	59758500	-3.6278357854778456
chr12	59757600	59758600	-3.511007140974033
chr12	59757700	59758700	-3.4894128899498567
chr12	59757800	59758800	-3.3258025773814808
chr12	59757900	59758900	-3.5138622267644344
chr12	59758000	59759000	-3.177996995020338
chr12	59758100	59759100	-3.0400925910258723
chr12	59758200	59759200	-3.5072995076823417
chr12	59758300	59759300	-2.673257020592376
chr12	59758400	59759400	-2.642173603023644
chr12	59758500	59759500	-1.4655181431253956
chr12	59758600	59759600	-1.4950221466711429
chr12	59758700	59759700	-0.41481775515706654
chr12	59758800	59759800	-0.4194645001574479
chr12	59758900	59759900	-0.866101720960172
chr12	59759000	59760000	-0.9978921707967812
chr12	59759100	59760100	-0.6254162545599755
chr12	59759200	59760200	-0.0031118371681645818
chr12	59759300	59760300	-0.4228224375422275
chr12	59759400	59760400	0.02851561793506008
chr12	59759500	59760500	0.05524683356527929
chr12	59759600	59760600	-0.017641049685650768
chr12	59759700	59760700	-0.8773163906126853
chr12	59759800	59760800	-0.9188223029219644
chr12	59759900	59760900	-0.5593791103227701
chr12	59760000	59761000	-0.7799230003378042
chr12	59760100	59761100	-0.755006056356937
chr12	59760200	59761200	-0.4409299596090848
chr12	59760300	59761300	-0.4001858499813926
chr12	59760400	59761400	-0.7988013195916094
chr12	59760500	59761500	-1.7658335681281447
chr12	59760600	59761600	-1.25275937803675
chr12	59760700	59761700	-0.9365791428072904
chr12	59760800	59761800	-1.1038934015686868
chr12	59760900	59761900	-1.0309522521636476
chr12	59761000	59762000	-0.37559085584323226
chr12	59761100	59762100	-0.9373443673367235
chr12	59761200	59762200	-1.4154460406140237
chr12	59761300	59762300	-1.565741620326266
chr12	59761400	59762400	-1.2852032700006204
chr12	59761500	59762500	-0.9272629683960446
chr12	59761600	59762600	-2.1762202340085732
chr12	59761700	59762700	-2.273772031962244
chr12	59761800	59762800	-2.3048887976021653
chr12	59761900	59762900	-1.6674543545696674
chr12	59762000	59763000	-1.7999846429619106
chr12	59762100	59763100	-1.7312369145206588
chr12	59762200	59763200	-1.2705554794953928
chr12	59762300	59763300	-1.6560379370658
chr12	59762400	59763400	-1.2307508951218005
chr12	59762500	59763500	-1.4625628095700491
chr12	59762600	59763600	-0.19680819971338706
chr12	59762700	59763700	0.4537331208932085
chr12	59762800	59763800	0.5047401107641398
chr12	59762900	59763900	0.2419893170483593
chr12	59763000	59764000	-0.4077896001266967
chr12	59763100	59764100	-0.055564038912881315
chr12	59763200	59764200	-0.18766654593293491
chr12	59763300	59764300	0.2797835911374685
chr12	59763400	59764400	-0.5135825387846796
chr12	59764500	59765500	-4.822667831012321
chr12	59764600	59765600	-5.46308847507631
chr12	59764700	59765700	-5.74051914737132
chr12	59764800	59765800	-4.8215353967230845
chr12	59764900	59765900	-4.855650235406077
chr12	59765000	59766000	-5.504502227622228
chr12	59765100	59766100	-5.848964918348009
chr12	59765200	59766200	-6.0135951600050905
chr12	59765300	59766300	-6.829639692714628
chr12	59765400	59766400	-6.055476520988085
chr12	59765500	59766500	-6.005289490169848
chr12	59765600	59766600	-5.9211103419415485
chr12	59765700	59766700	-6.025262327470419
chr12	59765800	59766800	-6.081637367076832
chr12	59765900	59766900	-5.711899808042857
chr12	59766000	59767000	-5.676565017370619
chr12	59766100	59767100	-4.982962606829753
chr12	59766200	59767200	-4.003671523226261
chr12	59766300	59767300	-2.6975600254010863
chr12	59766400	59767400	-2.8693850491733444
chr12	59768000	59769000	-0.27528891948558204
chr12	59768100	59769100	-0.18548322849363955
chr12	59768200	59769200	-0.3978621054814016
chr12	59768300	59769300	-0.8621542865237913
chr12	59768400	59769400	-0.8595148346906344
chr12	59768500	59769500	-1.9857673660339328
chr12	59768600	59769600	-0.8113791180711856
chr12	59768700	59769700	-0.5246574619569725
chr12	59768800	59769800	-0.7938206335545334
chr12	59768900	59769900	-0.4257275644354868
chr12	59769000	59770000	-0.7422872815764736
chr12	59769100	59770100	-0.8810417484199426
chr12	59769200	59770200	-0.9555812618333088
chr12	59769300	59770300	-0.426078322460052
chr12	59769400	59770400	-0.2681950705487331
chr12	59769500	59770500	0.5433413899846882
chr12	59769600	59770600	0.30369997019193223
chr12	59769700	59770700	-0.17240927249395308
chr12	59769800	59770800	0.10367603180151384
chr12	59769900	59770900	-0.20830958562611526
chr12	59770000	59771000	-0.498469926555963
chr12	59770100	59771100	-0.012218732625378259
chr12	59770200	59771200	0.5532554345331694
chr12	59770300	59771300	0.3519569414182628
chr12	59770400	59771400	0.16882672096891915
chr12	59770500	59771500	-0.011038289651588441
chr12	59770600	59771600	-0.2619098553894849
chr12	59770700	59771700	0.0054299109368725045
chr12	59770800	59771800	-0.024121754573279485
chr12	59770900	59771900	0.2384195699872381
chr12	59771000	59772000	0.4976940758997841
chr12	59771100	59772100	0.7925426105731009
chr12	59771200	59772200	0.37382083360839935
chr12	59771300	59772300	0.3441580662717852
chr12	59771400	59772400	0.4613268215141412
chr12	59771500	59772500	0.2479210559501451
chr12	59771600	59772600	0.39144106011503066
chr12	59771700	59772700	0.6562718603878132
chr12	59771800	59772800	0.5013111347061608
chr12	59771900	59772900	0.29266492273056344
chr12	59772000	59773000	0.718352265038101
chr12	59772100	59773100	0.6273956980275949
chr12	59772200	59773200	0.2842072795691119
chr12	59772300	59773300	0.36050867286420574
chr12	59772400	59773400	-0.07408309456388316
chr12	59772500	59773500	0.5971793581790484
chr12	59772600	59773600	0.3755109522510796
chr12	59772700	59773700	-0.09307165680423067
chr12	59772800	59773800	-0.1125743377646834
chr12	59772900	59773900	0.3880982369174688
chr12	59773000	59774000	-0.28121865338316276
chr12	59773100	59774100	-0.25119077597740624
chr12	59773200	59774200	-0.3202001331556107
chr12	59773300	59774300	-0.11455347825599616
chr12	59773400	59774400	0.12713872083810673
chr12	59773500	59774500	-0.2994184522213369
chr12	59773600	59774600	-0.3488243423589059
chr12	59773700	59774700	-0.4287559411839045
chr12	59773800	59774800	0.08168474603068901
chr12	59773900	59774900	-0.5121476778569153
chr12	59774000	59775000	-0.37859220875295724
chr12	59774100	59775100	-0.3908115920729255
chr12	59774200	59775200	0.3603508986079817
chr12	59774300	59775300	0.3656553570950573
chr12	59774400	59775400	0.6737463301431798
chr12	59774500	59775500	0.8245126583080109
chr12	59774600	59775600	1.4076220905980266
chr12	59774700	59775700	2.1871704699578736
chr12	59774800	59775800	1.6674728867384778
chr12	59774900	59775900	1.5920749296472012
chr12	59775000	59776000	1.4960990049243514
chr12	59775100	59776100	0.8944237218020069
chr12	59775200	59776200	0.880184359602075
chr12	59775300	59776300	0.4847332573173912
chr12	59775400	59776400	0.1845132474659009
chr12	59775500	59776500	-0.36514686371684935
chr12	59775600	59776600	-0.649272538234307
chr12	59775700	59776700	-1.9003068703636847
chr12	59775800	59776800	-2.155836852805102
chr12	59775900	59776900	-1.325488892000342
chr12	59776000	59777000	-0.7052773021599699
chr12	59776100	59777100	-0.3593897088881731
chr12	59776200	59777200	-0.4258945643284157
chr12	59776300	59777300	-0.4749561982203509
chr12	59776400	59777400	-0.4969319862757218
chr12	59776500	59777500	-0.16415226870240388
chr12	59776600	59777600	-0.3304908706849284
chr12	59776700	59777700	0.9497303050786836
chr12	59776800	59777800	1.4551445350154046
chr12	59777900	59778900	0.5357637322281005
chr12	59778000	59779000	0.39253684755906076
chr12	59778100	59779100	0.6221560054277468
chr12	59778200	59779200	0.3960981151612038
chr12	59778300	59779300	0.15883742860068678
chr12	59778400	59779400	-0.12967539753386526
chr12	59778500	59779500	-0.4066453682008041
chr12	59778600	59779600	-0.4918112789400349
chr12	59778700	59779700	-0.3457554369568205
chr12	59778800	59779800	0.34069156987854754
chr12	59778900	59779900	0.1999462255207808
chr12	59779000	59780000	0.060064732797825336
chr12	59779100	59780100	-0.5036252281166768
chr12	59779200	59780200	0.09066823361977704
chr12	59779300	59780300	0.06074009320526695
chr12	59779400	59780400	0.20710714368535005
chr12	59779500	59780500	0.1206960372883596
chr12	59779600	59780600	0.1551305511738412
chr12	59779700	59780700	-0.3403374483982073
chr12	59779800	59780800	-1.0850188778729095
chr12	59779900	59780900	-1.807985670647246
chr12	59780000	59781000	-1.0052180284447376
chr12	59780100	59781100	-0.3760801309676745
chr12	59780200	59781200	-0.14677689775245786
chr12	59780300	59781300	-0.3764282695133938
chr12	59780400	59781400	-0.3957981505398167
chr12	59780500	59781500	-0.07152800376068674
chr12	59780600	59781600	-0.16291362651227442
chr12	59780700	59781700	-0.42942431588931607
chr12	59780800	59781800	-0.27594777051495023
chr12	59780900	59781900	0.3180954651651397
chr12	59781000	59782000	-0.252784405141667
chr12	59781100	59782100	-0.5605042418426558
chr12	59781200	59782200	-1.3716671595535388
chr12	59781300	59782300	-1.197754555006228
chr12	59781400	59782400	-0.6392916063588512
chr12	59781500	59782500	-0.8085928871441321
chr12	59781600	59782600	-0.5417216600768275
chr12	59781700	59782700	-0.03816614555340374
chr12	59781800	59782800	0.2877220977333262
chr12	59781900	59782900	0.6421799169061777
chr12	59782000	59783000	0.9189084845920333
chr12	59782100	59783100	0.6386886227116308
chr12	59782200	59783200	1.2855688734044088
chr12	59782300	59783300	1.7305731165828366
chr12	59782400	59783400	1.3233445720831518
chr12	59782500	59783500	1.195855310617751
chr12	59782600	59783600	0.9421875910531498
chr12	59782700	59783700	0.4906118236099689
chr12	59782800	59783800	0.4891118917031176
chr12	59782900	59783900	0.4694548266392989
chr12	59783000	59784000	0.3437930994710451
chr12	59783100	59784100	0.43540594532595
chr12	59783200	59784200	0.2589878813761871
chr12	59783300	59784300	-0.4437826280119143
chr12	59783400	59784400	-0.8973616991255767
chr12	59783500	59784500	-0.791559139616077
chr12	59783600	59784600	-0.432319949480585
chr12	59783700	59784700	-0.10995305299251522
chr12	59783800	59784800	-0.18282310423874945
chr12	59783900	59784900	0.04306671236188663
chr12	59784000	59785000	0.2676141568488569
chr12	59784100	59785100	-0.0750561884142119
chr12	59784200	59785200	0.19177839616318693
chr12	59784300	59785300	0.06231165976030367
chr12	59784400	59785400	0.6210142132405839
chr12	59784500	59785500	0.3461893665736341
chr12	59784600	59785600	0.2638968496279049
chr12	59784700	59785700	0.3688491950005643
chr12	59784800	59785800	0.2722917825920568
chr12	59784900	59785900	-0.13244324230163304
chr12	59785000	59786000	-0.5944474554041933
chr12	59786100	59787100	1.7876453118646891
chr12	59786200	59787200	1.4805608523768856
chr12	59786300	59787300	1.0262301865004009
chr12	59786400	59787400	0.9284127798197692
chr12	59786500	59787500	1.0185356960918766
chr12	59786600	59787600	0.4669511867827564
chr12	59786700	59787700	1.0245210029035672
chr12	59786800	59787800	1.3063276849734984
chr12	59786900	59787900	1.4510117460176923
chr12	59787000	59788000	1.6847804661419377
chr12	59787100	59788100	0.9600366326005052
chr12	59787200	59788200	1.14479323635591
chr12	59787300	59788300	1.6337197032324138
chr12	59787400	59788400	1.9770388775692969
chr12	59787500	59788500	1.5333538854363096
chr12	59787600	59788600	1.6985304060475666
chr12	59787700	59788700	0.9776742245665736
chr12	59787800	59788800	1.0715199873830692
chr12	59787900	59788900	1.0487270275142389
chr12	59788000	59789000	0.5447391688336997
chr12	59788100	59789100	0.8158858653812315
chr12	59788200	59789200	0.7995005500705927
chr12	59788300	59789300	-0.3447728975110117
chr12	59788400	59789400	-0.05790004458087501
chr12	59788500	59789500	0.3846910908987154
chr12	59788600	59789600	0.258376699336975
chr12	59788700	59789700	0.9088380115786032
chr12	59788800	59789800	0.6249868921142404
chr12	59788900	59789900	-0.3161937149248509
chr12	59789000	59790000	0.12974439683668906
chr12	59789100	59790100	0.32090395112272424
chr12	59789200	59790200	-0.6330967111763972
chr12	59789300	59790300	0.3159268651463822
chr12	59789400	59790400	0.15293364861539174
chr12	59789500	59790500	0.5832988107742204
chr12	59789600	59790600	0.7432046765430238
chr12	59789700	59790700	0.3335841789985834
chr12	59789800	59790800	0.640336680923119
chr12	59789900	59790900	1.2924206990071223
chr12	59790000	59791000	1.2738244406982975
chr12	59790100	59791100	1.2378747560151424
chr12	59790200	59791200	1.6566107549566114
chr12	59790400	59791400	0.7282121736626892
chr12	59790500	59791500	-0.18611666829843468
chr12	59790600	59791600	-0.5175896719585888
chr12	59790700	59791700	-0.4513605471065849
chr12	59790800	59791800	-0.3638617715940974
chr12	59790900	59791900	-0.1231089989324686
chr12	59791000	59792000	-0.06284055164249108
chr12	59791100	59792100	0.11305909138635475
chr12	59791200	59792200	0.30106814359430745
chr12	59791300	59792300	0.7743810160111296
chr12	59791400	59792400	0.922853639175351
chr12	59791500	59792500	1.3237993595331363
chr12	59791600	59792600	1.8060562290577653
chr12	59791700	59792700	2.4358604866909457
chr12	59791800	59792800	2.004122542256235
chr12	59791900	59792900	1.835373327818316
chr12	59792000	59793000	1.7033121784798775
chr12	59792100	59793100	1.1583037437211667
chr12	59792200	59793200	0.2962279719278294
chr12	59792300	59793300	-0.033601974280529995
chr12	59792400	59793400	0.041848556244114495
chr12	59792500	59793500	-0.17798395153601693
chr12	59792600	59793600	-0.6079845560034716
chr12	59792700	59793700	-1.3866420873952434
chr12	59792800	59793800	-1.2015556456139875
chr12	59792900	59793900	-0.9488251467873308
chr12	59793000	59794000	-0.9361887154581007
chr12	59793100	59794100	-1.6568716050268952
chr12	59793200	59794200	-0.5815374253746368
chr12	59793300	59794300	-1.2164628371191102
chr12	59793400	59794400	-1.924705832604816
chr12	59793500	59794500	-2.1516990941207315
chr12	59793600	59794600	-2.2792472546672125
chr12	59793700	59794700	-2.0543037353343574
chr12	59793800	59794800	-1.8408341455811084
chr12	59793900	59794900	-2.1114049192412576
chr12	59794000	59795000	-2.4403691985624594
chr12	59795200	59796200	-0.7637118516143199
chr12	59795300	59796300	-0.3128149697178614
chr12	59795400	59796400	-0.5501791094730566
chr12	59795500	59796500	-0.06948903992371411
chr12	59795600	59796600	-0.28568509337918635
chr12	59795700	59796700	-0.7092761170058156
chr12	59795800	59796800	-0.4079453495057997
chr12	59795900	59796900	-0.4340281661722401
chr12	59796000	59797000	-0.7620782982817939
chr12	59796100	59797100	-0.7022228108645675
chr12	59796200	59797200	-0.4075182880059116
chr12	59796300	59797300	-0.3306905434304816
chr12	59796400	59797400	-0.21522759889276166
chr12	59796500	59797500	-0.04594224083588938
chr12	59796600	59797600	0.12508273268979458
chr12	59796700	59797700	-0.37632779612209655
chr12	59796800	59797800	-0.8262183555609333
chr12	59796900	59797900	-0.7415851940817237
chr12	59797000	59798000	-0.48428016642631116
chr12	59797100	59798100	-0.7188391517567249
chr12	59797200	59798200	-1.0556315560459102
chr12	59797300	59798300	-1.4688858395855475
chr12	59797400	59798400	-2.2003733832555348
chr12	59797500	59798500	-1.9530482411326324
chr12	59797600	59798600	-1.7715616141703074
chr12	59797700	59798700	-1.23744053689758
chr12	59797800	59798800	-1.0350361155901648
chr12	59797900	59798900	-1.1119046444785208
chr12	59798300	59799300	-0.8117693681104946
chr12	59799000	59800000	-0.4713025772555605
chr12	59800600	59801600	-0.2748968518044057
chr12	59800700	59801700	-0.07009721484511187
chr12	59800800	59801800	0.20090634009701674
chr12	59800900	59801900	-0.047419685878098486
chr12	59801000	59802000	-0.5471595815791831
chr12	59801100	59802100	-0.8801131725521039
chr12	59801200	59802200	-0.2961529816621773
chr12	59801300	59802300	-0.2903254049540367
chr12	59801400	59802400	0.1774478654005075
chr12	59801500	59802500	-0.3007979642375501
chr12	59801600	59802600	-0.6275130534659542
chr12	59801700	59802700	-0.681412869112332
chr12	59801800	59802800	-1.1606875778759893
chr12	59801900	59802900	-1.0283416617780945
chr12	59802000	59803000	-0.317607208520321
chr12	59802100	59803100	0.16281707813229146
chr12	59802200	59803200	0.1359633075795501
chr12	59802300	59803300	0.7880906195855863
chr12	59802400	59803400	0.9272559985978448
chr12	59802500	59803500	1.5853689489791198
chr12	59802600	59803600	1.42411808173829
chr12	59802700	59803700	1.7829433356521551
chr12	59802800	59803800	2.572795968245364
chr12	59802900	59803900	2.459286134014904
chr12	59803000	59804000	2.3681755334586003
chr12	59803100	59804100	1.3134469996666598
chr12	59803200	59804200	0.8573330677584892
chr12	59803300	59804300	0.4809615489655815
chr12	59803400	59804400	0.4829930899085556
chr12	59803500	59804500	0.2385588204664321
chr12	59803600	59804600	0.7515796435585654
chr12	59803700	59804700	1.0525622867183515
chr12	59803800	59804800	0.5586498154286281
chr12	59803900	59804900	0.20748775837826675
chr12	59804000	59805000	-0.044996421684218
chr12	59804100	59805100	0.4559122224288705
chr12	59804200	59805200	0.9580750687719544
chr12	59804300	59805300	0.6271555171483121
chr12	59804400	59805400	0.6690612433282785
chr12	59804500	59805500	1.5051065064187057
chr12	59804600	59805600	0.9373588099949494
chr12	59804700	59805700	0.433445668028962
chr12	59804800	59805800	0.6289926001259313
chr12	59804900	59805900	1.0959960423623527
chr12	59805000	59806000	1.301861633184614
chr12	59805100	59806100	0.9367605988625319
chr12	59805200	59806200	0.231938399253208
chr12	59805300	59806300	0.040472305793058806
chr12	59805400	59806400	-0.3221783710039188
chr12	59805500	59806500	-0.6854932373937075
chr12	59805600	59806600	0.2343522371257273
chr12	59805700	59806700	0.8063717211066946
chr12	59805800	59806800	0.8363457604602448
chr12	59805900	59806900	0.9058684403552584
chr12	59806000	59807000	1.0980339263700714
chr12	59806100	59807100	2.0839527492486014
chr12	59806200	59807200	1.6691862809724811
chr12	59806300	59807300	2.6583926765486168
chr12	59806400	59807400	2.779524133043027
chr12	59806500	59807500	2.3085545283125297
chr12	59806600	59807600	0.9965248433293596
chr12	59806700	59807700	0.9824049763365659
chr12	59806800	59807800	0.6931734747502424
chr12	59806900	59807900	0.15601089200798934
chr12	59807000	59808000	0.03276570920039547
chr12	59807100	59808100	-0.8817806114890692
chr12	59807200	59808200	-0.5609547805143564
chr12	59807300	59808300	-1.2663548070825539
chr12	59807400	59808400	-1.3531785882895275
chr12	59807500	59808500	-0.6506343221126821
chr12	59807600	59808600	-0.4760445113920941
chr12	59807700	59808700	-1.5657042386992956
chr12	59807800	59808800	-1.5463541103875031
chr12	59807900	59808900	-1.3904385322906436
chr12	59808000	59809000	-1.9609718333268522
chr12	59808100	59809100	-1.4215179565272575
chr12	59808200	59809200	-0.921291293924654
chr12	59808300	59809300	-0.9473901352623236
chr12	59808400	59809400	-1.090013691493006
chr12	59808500	59809500	-0.9463399720794492
chr12	59808600	59809600	-0.17532946532454835
chr12	59808700	59809700	0.3973811370689461
chr12	59808800	59809800	0.5284478410888644
chr12	59808900	59809900	0.8638415310591502
chr12	59809000	59810000	1.3223933694930687
chr12	59809100	59810100	0.5041005124394319
chr12	59809200	59810200	0.1585918921879097
chr12	59809300	59810300	0.8789593188979847
chr12	59809400	59810400	1.1166449774397635
chr12	59809500	59810500	0.2408197839316223
chr12	59809600	59810600	0.3617392323275749
chr12	59809700	59810700	1.1535116870629023
chr12	59809800	59810800	0.235293000263684
chr12	59809900	59810900	0.2352465675870513
chr12	59810000	59811000	-0.6174692506876543
chr12	59810100	59811100	0.6614663528131327
chr12	59810200	59811200	0.6995341917055719
chr12	59810300	59811300	-0.24455927514869397
chr12	59810400	59811400	-0.03624608523521363
chr12	59810500	59811500	0.3741828315418375
chr12	59810600	59811600	0.22217574374754875
chr12	59810700	59811700	-0.8088350943498488
chr12	59810800	59811800	-0.0018001325776192227
chr12	59810900	59811900	-0.6601111792625406
chr12	59811000	59812000	0.1356590057898119
chr12	59811100	59812100	-0.5528601757214711
chr12	59811200	59812200	-1.7352276226307588
chr12	59811300	59812300	-0.9812124179436428
chr12	59811400	59812400	-1.0703046594949162
chr12	59811500	59812500	-0.7289874593591676
chr12	59811600	59812600	-1.3724436976587011
chr12	59811700	59812700	-1.3513276440443234
chr12	59811800	59812800	-1.098456124277533
chr12	59811900	59812900	-0.6903088405010089
chr12	59812000	59813000	-0.49407717204842344
chr12	59812100	59813100	-0.504104382382698
chr12	59812200	59813200	1.016450341815303
chr12	59812300	59813300	0.4806111397517373
chr12	59812400	59813400	0.9457763821431564
chr12	59812500	59813500	0.92923696262528
chr12	59812600	59813600	1.700272089761356
chr12	59812700	59813700	1.5778316562207186
chr12	59812800	59813800	1.3042806765137809
chr12	59812900	59813900	1.4428586869825957
chr12	59813000	59814000	0.7454390041593414
chr12	59813100	59814100	0.6999094656975096
chr12	59813200	59814200	0.4393149917917408
chr12	59813300	59814300	0.2379227705965641
chr12	59813400	59814400	-0.1520278734019531
chr12	59813500	59814500	-0.5968453285992502
chr12	59813600	59814600	-1.476274060043374
chr12	59813700	59814700	-1.066803708740771
chr12	59813800	59814800	-0.8317637385940386
chr12	59813900	59814900	-0.5610956420412232
chr12	59814000	59815000	-0.3522524845165781
chr12	59814100	59815100	-0.215972997411962
chr12	59814200	59815200	-0.11218741091525933
chr12	59814300	59815300	0.4143404085573199
chr12	59814400	59815400	0.5603958438908553
chr12	59814500	59815500	1.2147359007879732
chr12	59814600	59815600	1.6708730044750275
chr12	59814700	59815700	1.050986837892907
chr12	59814800	59815800	1.3003099424306397
chr12	59814900	59815900	0.6293627514864393
chr12	59815000	59816000	1.1607984828205329
chr12	59815100	59816100	1.2165150320494356
chr12	59815200	59816200	0.6307928337482834
chr12	59815300	59816300	0.5776363736093444
chr12	59815400	59816400	-0.061833130354434176
chr12	59815500	59816500	-0.7172273656949251
chr12	59815600	59816600	-1.2735216584455995
chr12	59815700	59816700	-0.6948255882514793
chr12	59815800	59816800	-0.992796496387823
chr12	59816900	59817900	-0.944547775778341
chr12	59817000	59818000	-0.7775732956221961
chr12	59817100	59818100	-1.4576788869256494
chr12	59817200	59818200	-1.81842317436358
chr12	59817300	59818300	-1.9216886433171647
chr12	59817400	59818400	-1.7908119041689672
chr12	59817500	59818500	-1.9640241055889387
chr12	59817600	59818600	-1.529379658908176
chr12	59817700	59818700	-1.278278002683295
chr12	59817800	59818800	-0.8919903965524413
chr12	59817900	59818900	-1.2568899070862558
chr12	59818000	59819000	-0.7381093255787781
chr12	59818100	59819100	-0.2944881936526217
chr12	59818200	59819200	-0.2617332236133053
chr12	59818300	59819300	-0.6845497947806166
chr12	59818400	59819400	-0.5895723659659544
chr12	59818500	59819500	-0.6105200614970616
chr12	59818600	59819600	-0.9080594422979702
chr12	59818700	59819700	-1.1644421211760778
chr12	59818800	59819800	-1.9612285749568883
chr12	59818900	59819900	-1.7660172468134692
chr12	59819000	59820000	-1.8753937692868576
chr12	59819100	59820100	-1.9762440731103808
chr12	59819200	59820200	-2.554752278982921
chr12	59819300	59820300	-2.2377054871366755
chr12	59819400	59820400	-2.2596223144211782
chr12	59819500	59820500	-2.885872769947744
chr12	59819600	59820600	-2.8270674206058737
chr12	59819700	59820700	-2.877680201665737
chr12	59819800	59820800	-2.466476637540393
chr12	59819900	59820900	-2.731607921024956
chr12	59820000	59821000	-2.9859833511419067
chr12	59820100	59821100	-2.9390143339965777
chr12	59820200	59821200	-2.25485766422616
chr12	59820300	59821300	-2.0257174272379794
chr12	59820400	59821400	-2.1372923415798124
chr12	59820500	59821500	-0.9880153027505236
chr12	59820600	59821600	-0.9963089643077456
chr12	59820700	59821700	-1.003591837133985
chr12	59820800	59821800	-0.7073348702748532
chr12	59820900	59821900	-0.4270857393363181
chr12	59821000	59822000	-0.015016888719536367
chr12	59821100	59822100	0.3486517468177285
chr12	59821200	59822200	0.8076004277519601
chr12	59821300	59822300	1.0046040948472994
chr12	59821400	59822400	1.2412504120109882
chr12	59821500	59822500	0.696453671685571
chr12	59821600	59822600	0.5790446367817457
chr12	59821700	59822700	0.9123963271468536
chr12	59821800	59822800	0.3968260109672449
chr12	59821900	59822900	0.4434406298096069
chr12	59822000	59823000	0.5716427273413736
chr12	59822100	59823100	0.5125536849559327
chr12	59822200	59823200	-0.19288662545323568
chr12	59822300	59823300	-0.06167332981477785
chr12	59822400	59823400	-0.2550932579726922
chr12	59822500	59823500	-0.497882028912211
chr12	59822600	59823600	-0.0992463959953348
chr12	59822700	59823700	-0.7297234599298551
chr12	59822800	59823800	0.008248856746270837
chr12	59822900	59823900	-0.20390442670114972
chr12	59823000	59824000	-0.4738996297226711
chr12	59823100	59824100	-0.8818177005008834
chr12	59823200	59824200	-0.30693707240197604
chr12	59823300	59824300	-1.1237715397650805
chr12	59823400	59824400	-0.6718733304081342
chr12	59823500	59824500	-0.8006266450123294
chr12	59823600	59824600	-1.2515992405135186
chr12	59823700	59824700	-0.9183153401590498
chr12	59823800	59824800	-1.7651812666269795
chr12	59823900	59824900	-0.863400031449943
chr12	59824000	59825000	-0.5327211531472135
chr12	59824100	59825100	-0.3645109277133942
chr12	59824200	59825200	-0.6387666955806386
chr12	59824300	59825300	-0.16350726628154694
chr12	59824400	59825400	-0.6077902689328489
chr12	59824500	59825500	-0.9028681028727604
chr12	59824600	59825600	-0.706087830971033
chr12	59824700	59825700	-0.621464443283033
chr12	59824800	59825800	-0.2439607526105013
chr12	59824900	59825900	-1.129351273598637
chr12	59825000	59826000	-1.3747942685498409
chr12	59825100	59826100	-1.3485578972403982
chr12	59825200	59826200	-1.4482666964665019
chr12	59825300	59826300	-0.996989389170404
chr12	59825400	59826400	-0.5944077819430984
chr12	59825500	59826500	-0.1054200949833412
chr12	59825600	59826600	-0.2604096931296263
chr12	59825700	59826700	-0.6646039780582504
chr12	59825800	59826800	-0.5470782341357922
chr12	59825900	59826900	0.1568981532153847
chr12	59826000	59827000	-0.19468550792723788
chr12	59826100	59827100	-0.6238174299271567
chr12	59826200	59827200	-0.5008657745889037
chr12	59826300	59827300	-1.0149263733721294
chr12	59826400	59827400	-1.4506061908401455
chr12	59826500	59827500	-1.5262842299401576
chr12	59826600	59827600	-1.9473241506191128
chr12	59826700	59827700	-2.108615260011667
chr12	59826800	59827800	-2.1298492005553857
chr12	59826900	59827900	-2.6997880888867067
chr12	59827000	59828000	-2.4847971253585888
chr12	59827100	59828100	-2.158850381194461
chr12	59827200	59828200	-2.1364024911661783
chr12	59827300	59828300	-2.2723152862471694
chr12	59827400	59828400	-1.8846022023504827
chr12	59827500	59828500	-1.9902256254366195
chr12	59827600	59828600	-1.1068137471103634
chr12	59827700	59828700	-0.22357790522170626
chr12	59827800	59828800	-0.3645176058903724
chr12	59827900	59828900	-0.16189512880387125
chr12	59828000	59829000	-1.1089440603315694
chr12	59828100	59829100	-1.5792040367430755
chr12	59828200	59829200	-1.271381176752144
chr12	59828300	59829300	-1.5500392318599028
chr12	59828400	59829400	-1.5884712677500583
chr12	59828500	59829500	-1.146620578336504
chr12	59828600	59829600	-2.092927656226612
chr12	59828700	59829700	-2.4322721859305
chr12	59828800	59829800	-2.246883360216265
chr12	59828900	59829900	-1.9101232017882923
chr12	59829000	59830000	-0.6374932185779224
chr12	59829100	59830100	-0.7689791286388672
chr12	59829200	59830200	-1.1788211525742671
chr12	59829300	59830300	-0.6696670361441296
chr12	59829400	59830400	-0.8372783856743404
chr12	59829800	59830800	-1.4721816251116695
chr12	59829900	59830900	-2.0746868473693305
chr12	59830000	59831000	-2.633005929401659
chr12	59830100	59831100	-2.2866617262228788
chr12	59830200	59831200	-2.3001050384211688
chr12	59830300	59831300	-2.5341707902926145
chr12	59830400	59831400	-2.0076201853645887
chr12	59830500	59831500	-0.6006806287406483
chr12	59830600	59831600	-0.5097858248503879
chr12	59830700	59831700	-0.7546175333542515
chr12	59830800	59831800	-0.93647178654552
chr12	59830900	59831900	-0.8549793664929091
chr12	59831000	59832000	-0.7041598763472212
chr12	59832100	59833100	-0.09143980600260056
chr12	59832200	59833200	-0.397121173936326
chr12	59832300	59833300	-1.0969317494800617
chr12	59832400	59833400	-0.9914386182029814
chr12	59832500	59833500	-1.2624172522694008
chr12	59832600	59833600	-1.8079317955035163
chr12	59832700	59833700	-2.13028912290043
chr12	59832800	59833800	-2.4260914402037357
chr12	59832900	59833900	-2.7434819093342946
chr12	59833000	59834000	-2.906108335535612
chr12	59833100	59834100	-2.8349391123071093
chr12	59833200	59834200	-2.8144722866911285
chr12	59833300	59834300	-2.2931950569364883
chr12	59833400	59834400	-2.4251538747131662
chr12	59833500	59834500	-2.6025149742426934
chr12	59833600	59834600	-2.1427498060304906
chr12	59833700	59834700	-1.5826461853347122
chr12	59833800	59834800	-2.3398718552612863
chr12	59833900	59834900	-1.9411984359136345
chr12	59834000	59835000	-1.6900354159870177
chr12	59834100	59835100	-1.7911357041310043
chr12	59834200	59835200	-2.544188953816947
chr12	59834300	59835300	-2.5708157963786937
chr12	59834400	59835400	-2.159456104389859
chr12	59834500	59835500	-2.1157112088420003
chr12	59834600	59835600	-2.0746635794757813
chr12	59834700	59835700	-2.2689807076247868
chr12	59834800	59835800	-1.579780986909063
chr12	59834900	59835900	-1.1850177784889229
chr12	59835000	59836000	-0.965653333433089
chr12	59835100	59836100	-0.8452160249400478
chr12	59835200	59836200	0.10966215674183333
chr12	59835300	59836300	-0.14706256170915225
chr12	59835400	59836400	-0.4230371646929925
chr12	59835500	59836500	-0.24408858264692576
chr12	59835600	59836600	-0.5144940985188983
chr12	59835700	59836700	-1.0959644264268125
chr12	59835800	59836800	-1.1614086690927548
chr12	59835900	59836900	-1.7958605369802068
chr12	59836000	59837000	-2.1184350727943504
chr12	59836100	59837100	-1.8153585750830192
chr12	59836200	59837200	-2.0160407593503296
chr12	59836300	59837300	-2.1651244517912382
chr12	59836400	59837400	-1.951090383764956
chr12	59836500	59837500	-1.8410128807835082
chr12	59836600	59837600	-1.6772149752068009
chr12	59836700	59837700	-1.0571713025887672
chr12	59836800	59837800	-1.4797615279099672
chr12	59836900	59837900	-1.248746019759752
chr12	59837000	59838000	-0.5282104610503303
chr12	59837100	59838100	-0.450448607586017
chr12	59837200	59838200	-0.8046771557123918
chr12	59837300	59838300	-0.5416293625861608
chr12	59837400	59838400	-0.5382219055219762
chr12	59837500	59838500	-1.5748013691208067
chr12	59837600	59838600	-1.6174758858537044
chr12	59837700	59838700	-1.4621714582545915
chr12	59837800	59838800	-1.4557252039066158
chr12	59838000	59839000	-1.604673525842292
chr12	59838900	59839900	-0.9575002903623406
chr12	59839000	59840000	-1.082574776184947
chr12	59839100	59840100	-1.1761030564415134
chr12	59839200	59840200	-0.3556536972287267
chr12	59839300	59840300	-0.2803842343446685
chr12	59839400	59840400	-0.6491314640848308
chr12	59839500	59840500	-0.11096051163111344
chr12	59839600	59840600	-0.2173287874713604
chr12	59839700	59840700	-0.28789538780884033
chr12	59839800	59840800	0.03737372880561344
chr12	59839900	59840900	-0.04299861878561367
chr12	59840000	59841000	-0.32738977725209695
chr12	59840100	59841100	-0.25765709631372263
chr12	59840200	59841200	-0.482773818252405
chr12	59840300	59841300	-0.8489261617539909
chr12	59840400	59841400	-1.26127560891675
chr12	59840500	59841500	-2.0223856262099
chr12	59840600	59841600	-1.5385024906956744
chr12	59840700	59841700	-2.227078322249408
chr12	59840800	59841800	-1.9461118361562832
chr12	59840900	59841900	-2.5732597979366947
chr12	59841000	59842000	-2.473421515578567
chr12	59841100	59842100	-2.312217379406736
chr12	59841200	59842200	-1.6086331967213512
chr12	59841300	59842300	-1.4400777572108183
chr12	59841400	59842400	-1.5308568729488707
chr12	59841500	59842500	-1.99862274925842
chr12	59841600	59842600	-2.154832568615266
chr12	59841700	59842700	-1.6887924959123854
chr12	59841800	59842800	-2.0105482839661883
chr12	59841900	59842900	-1.4107536985019438
chr12	59842000	59843000	-1.0026097364211741
chr12	59842100	59843100	-1.2492223490442975
chr12	59842200	59843200	-1.3423301465525306
chr12	59842300	59843300	-1.7732354679624545
chr12	59842400	59843400	-1.807902754495476
chr12	59842500	59843500	-1.4233584649101685
chr12	59842600	59843600	-1.494398701592724
chr12	59842700	59843700	-1.0895545710724623
chr12	59842800	59843800	-1.6239780060438307
chr12	59842900	59843900	-1.937019934815968
chr12	59843000	59844000	-1.9567562768034807
chr12	59843100	59844100	-2.1583992453009766
chr12	59843200	59844200	-2.5315116006366685
chr12	59843300	59844300	-1.4789676114218402
chr12	59843400	59844400	-1.2079825059535612
chr12	59843500	59844500	-1.226454500578962
chr12	59843600	59844600	-0.9029550359175826
chr12	59843700	59844700	-1.5662438616584828
chr12	59843800	59844800	-0.5039514000487495
chr12	59843900	59844900	0.08166131703588521
chr12	59844000	59845000	0.10519097646096166
chr12	59844100	59845100	0.1172144148643861
chr12	59844200	59845200	0.004615090597611983
chr12	59844300	59845300	-0.4548196399077174
chr12	59844400	59845400	-0.6448530005009889
chr12	59844500	59845500	-0.9690474083835596
chr12	59844600	59845600	-1.0958767922632522
chr12	59844700	59845700	-0.528987561644866
chr12	59844800	59845800	-0.35929417380077056
chr12	59844900	59845900	-0.8285427336597313
chr12	59845000	59846000	-1.2348134973102143
chr12	59845100	59846100	-1.0647785620981889
chr12	59845200	59846200	-0.7782898553652111
chr12	59845300	59846300	-0.7902774235745748
chr12	59845400	59846400	-0.8295324454282104
chr12	59845500	59846500	-0.5550320396268582
chr12	59845600	59846600	-0.6698130049973257
chr12	59845700	59846700	-0.6697940441117037
chr12	59845800	59846800	-0.8105303220618298
chr12	59845900	59846900	-1.2125913308650889
chr12	59846000	59847000	-1.3610910850204165
chr12	59846100	59847100	-1.6249877827422374
chr12	59846200	59847200	-1.7352578435566686
chr12	59846300	59847300	-1.8806066444779361
chr12	59846400	59847400	-1.8068895329539123
chr12	59846500	59847500	-1.9121195211632558
chr12	59846600	59847600	-1.7859393585247108
chr12	59846700	59847700	-2.2556904411195933
chr12	59846800	59847800	-3.069428378621688
chr12	59846900	59847900	-3.185210192550348
chr12	59847000	59848000	-3.322672471459422
chr12	59847100	59848100	-2.11505265613141
chr12	59847200	59848200	-1.7733728342992148
chr12	59847300	59848300	-1.9577402663663468
chr12	59847400	59848400	-2.072833290637867
chr12	59847500	59848500	-2.0101882796960986
chr12	59847700	59848700	-2.5875920337476863
chr12	59847800	59848800	-2.239938267547064
chr12	59847900	59848900	-1.654798996064356
chr12	59848000	59849000	-1.325965768678877
chr12	59848100	59849100	-1.3656741494699352
chr12	59848200	59849200	-1.4808170112976284
chr12	59848300	59849300	-0.6774112185650255
chr12	59848400	59849400	-0.481712640955948
chr12	59848500	59849500	-0.3754803154163214
chr12	59848600	59849600	-0.7114341082912596
chr12	59848700	59849700	0.6813033363235856
chr12	59848800	59849800	1.3757005696220772
chr12	59848900	59849900	1.6016372694594108
chr12	59849000	59850000	1.7640286663087033
chr12	59849100	59850100	1.599215002285298
chr12	59849200	59850200	1.2611849731116649
chr12	59849300	59850300	0.649651860680904
chr12	59849400	59850400	0.6013650282741154
chr12	59849500	59850500	0.2558263546519617
chr12	59849600	59850600	-0.013414154598170993
chr12	59849700	59850700	-0.15513550625415187
chr12	59849800	59850800	-0.9985068186055842
chr12	59849900	59850900	-1.5993253193647787
chr12	59850000	59851000	-2.089798141640384
chr12	59850100	59851100	-1.9188147655665977
chr12	59850200	59851200	-1.3410388137519949
chr12	59850300	59851300	-1.2454174619450549
chr12	59850400	59851400	-1.1015785744636386
chr12	59850500	59851500	-0.8408611968501138
chr12	59850600	59851600	-0.6203752825292453
chr12	59850700	59851700	-0.06471591168785583
chr12	59850800	59851800	1.002121886201111
chr12	59850900	59851900	1.032127557705077
chr12	59851000	59852000	0.9274237373332779
chr12	59851100	59852100	0.7616193699150912
chr12	59851200	59852200	0.3886934973621221
chr12	59851300	59852300	0.4952479234404358
chr12	59851400	59852400	-0.2382080052689129
chr12	59851500	59852500	0.30918989407165764
chr12	59851600	59852600	0.33051237076299456
chr12	59851900	59852900	-0.7685003301634871
chr12	59852000	59853000	-0.07800158631176124
chr12	59852100	59853100	-0.5639876510640208
chr12	59852200	59853200	-0.7786243841424317
chr12	59852300	59853300	-0.4491364867232829
chr12	59852400	59853400	0.0929315417727134
chr12	59852500	59853500	-0.18476046981869126
chr12	59852600	59853600	-0.4639789184640067
chr12	59852700	59853700	-1.046547084687474
chr12	59852800	59853800	-1.3352806438376499
chr12	59852900	59853900	-0.7751209969292107
chr12	59853000	59854000	-1.779197899597532
chr12	59853800	59854800	-3.655461226242333
chr12	59853900	59854900	-3.7619332586829937
chr12	59854000	59855000	-3.0428431257745316
chr12	59854100	59855100	-2.6373118523032475
chr12	59854200	59855200	-1.8240620658741564
chr12	59854300	59855300	-1.5814664477541789
chr12	59854400	59855400	-2.061990318971624
chr12	59854500	59855500	-1.457687941885813
chr12	59854600	59855600	-0.9868524074873724
chr12	59856000	59857000	-3.1455604251139606
chr12	59856100	59857100	-2.795612842078882
chr12	59856200	59857200	-3.0502233405363457
chr12	59856300	59857300	-3.076986407781595
chr12	59856400	59857400	-2.5561388795664595
chr12	59856500	59857500	-1.983063478032172
chr12	59856600	59857600	-1.4359809310657874
chr12	59856700	59857700	-1.154199005754931
chr12	59856800	59857800	-1.8237576741298187
chr12	59858500	59859500	-0.8504349178224128
chr12	59858600	59859600	-1.5967900139848408
chr12	59858700	59859700	-1.7966555720061923
chr12	59858800	59859800	-1.2722829946204397
chr12	59858900	59859900	-1.2044280476324174
chr12	59859000	59860000	-1.2273533669738004
chr12	59859100	59860100	-1.2466891813074361
chr12	59859200	59860200	-1.20195740406196
chr12	59859300	59860300	-1.2220943437369003
chr12	59859400	59860400	-0.8599427036978823
chr12	59859500	59860500	-0.4248481419169304
chr12	59859600	59860600	0.03588278581974183
chr12	59859700	59860700	0.22144016902506
chr12	59859900	59860900	0.25828674426321835
chr12	59860000	59861000	-0.3087176579954875
chr12	59860100	59861100	-0.23106689548074805
chr12	59860200	59861200	-0.2869292626984033
chr12	59860300	59861300	-0.7136162426446859
chr12	59860400	59861400	-1.601750426630167
chr12	59860500	59861500	-1.6383401790951393
chr12	59860600	59861600	-2.5929239141877667
chr12	59860700	59861700	-2.339762255687829
chr12	59860800	59861800	-2.1941381519827963
chr12	59860900	59861900	-2.0147740747601435
chr12	59861000	59862000	-1.1588767903804387
chr12	59861100	59862100	-1.8032508722639136
chr12	59861200	59862200	-1.8010551506589816
chr12	59861300	59862300	-1.4990420882173452
chr12	59861400	59862400	-0.903074830125891
chr12	59861500	59862500	-0.7496416372533681
chr12	59861600	59862600	0.06324100323549166
chr12	59861700	59862700	-0.28901451700819314
chr12	59861800	59862800	-0.461123680937622
chr12	59861900	59862900	-0.7991405202731491
chr12	59862000	59863000	-1.2916390709410828
chr12	59862100	59863100	-0.6834217899043238
chr12	59862200	59863200	-0.2814004167428448
chr12	59862300	59863300	-0.006097805158330337
chr12	59863400	59864400	0.4000616747256287
chr12	59863500	59864500	0.09199464202534123
chr12	59863600	59864600	0.026741984646643426
chr12	59863700	59864700	0.09866225224406354
chr12	59863800	59864800	-0.29823273876371365
chr12	59863900	59864900	-0.027589775690552088
chr12	59864000	59865000	-0.17243951920737244
chr12	59864100	59865100	-0.31160000293143897
chr12	59864200	59865200	0.03201203245020465
chr12	59864300	59865300	-0.8455153178627021
chr12	59864400	59865400	-0.6023832550036022
chr12	59864500	59865500	-0.16796440540321592
chr12	59864600	59865600	0.040765255194182524
chr12	59864700	59865700	0.3983243786025911
chr12	59864800	59865800	0.4081263699802056
chr12	59864900	59865900	0.4126275301196667
chr12	59865000	59866000	0.27657584439790167
chr12	59865100	59866100	-0.0442900666542637
chr12	59865200	59866200	-0.19446649547330289
chr12	59865300	59866300	0.6177831460176594
chr12	59865400	59866400	0.5361783077514012
chr12	59865500	59866500	-0.2436399789789536
chr12	59865600	59866600	-0.2270090690685603
chr12	59865700	59866700	-1.0220734362181425
chr12	59865800	59866800	-0.7464126400112224
chr12	59865900	59866900	-0.9305600333942196
chr12	59866000	59867000	-1.2138710505735186
chr12	59866100	59867100	-0.4772235916624199
chr12	59866200	59867200	-0.655080714086284
chr12	59866300	59867300	-0.7618800751248862
chr12	59866400	59867400	-1.074651769934058
chr12	59866500	59867500	-0.5242259035421599
chr12	59866600	59867600	-0.7116541768489343
chr12	59866700	59867700	-0.012463254865611185
chr12	59866800	59867800	-0.3073367750724387
chr12	59866900	59867900	-0.22314414522073192
chr12	59867000	59868000	-0.04653909421096927
chr12	59867100	59868100	-0.9748261555702766
chr12	59867200	59868200	-0.3555263569109153
chr12	59867300	59868300	-0.19403987063315725
chr12	59867400	59868400	-0.4490788732340462
chr12	59867500	59868500	-0.5782445367066382
chr12	59867600	59868600	-0.7995321447430148
chr12	59867700	59868700	-0.6689737913448092
chr12	59867800	59868800	-0.4830112738614952
chr12	59867900	59868900	-0.13388240399519938
chr12	59868000	59869000	-0.3544099106399356
chr12	59868100	59869100	-0.03826929401843771
chr12	59868200	59869200	-0.4097085984692063
chr12	59868300	59869300	-0.4648306271817236
chr12	59868400	59869400	-0.21699487267458906
chr12	59868500	59869500	0.1391925413175354
chr12	59868600	59869600	-0.07543917964200772
chr12	59868700	59869700	-0.8369081824555551
chr12	59868800	59869800	-1.3147026145569622
chr12	59868900	59869900	-1.348407926058699
chr12	59869000	59870000	-1.3687794789184187
chr12	59869100	59870100	-1.7132694701939049
chr12	59869200	59870200	-1.6848287462711269
chr12	59869300	59870300	-2.3109057641660784
chr12	59869400	59870400	-2.092526706377545
chr12	59869500	59870500	-2.3409301576942925
chr12	59869600	59870600	-2.0195084125089213
chr12	59869700	59870700	-1.7960506738429742
chr12	59869800	59870800	-1.5532041054244599
chr12	59869900	59870900	-1.8655036365275093
chr12	59870000	59871000	-1.893190077098882
chr12	59870100	59871100	-1.19474958926235
chr12	59870200	59871200	-0.9596660306324528
chr12	59870300	59871300	-0.4905827624148059
chr12	59870400	59871400	-0.8135331927683516
chr12	59870500	59871500	-0.4293565381779623
chr12	59870600	59871600	-0.6294231686876947
chr12	59870700	59871700	-0.4704880958141743
chr12	59870800	59871800	-0.4710326953302446
chr12	59870900	59871900	0.0827614640189795
chr12	59871000	59872000	0.5604806693386137
chr12	59871100	59872100	-0.06635622302201725
chr12	59871200	59872200	-0.4747649402512801
chr12	59871300	59872300	-0.17479817932386268
chr12	59871400	59872400	-0.29422719693039484
chr12	59871500	59872500	-0.9403467889880108
chr12	59871600	59872600	-0.7563058697000774
chr12	59871700	59872700	-0.7466152996703074
chr12	59871800	59872800	-0.5086450877129535
chr12	59871900	59872900	-1.0293806643953256
chr12	59872000	59873000	-1.0797300385882502
chr12	59872100	59873100	-0.6947857636691391
chr12	59872200	59873200	-0.9008945941845498
chr12	59872300	59873300	-1.3200833962340517
chr12	59872400	59873400	-1.029791902762404
chr12	59872500	59873500	-0.8457868605480335
chr12	59872600	59873600	-0.7319113484632433
chr12	59872700	59873700	-1.0817259028112112
chr12	59872800	59873800	-1.4873841790497135
chr12	59872900	59873900	-0.7144667290549556
chr12	59873000	59874000	-0.5787349776606281
chr12	59873100	59874100	-0.5159449616699927
chr12	59873200	59874200	-0.14251247895599908
chr12	59873300	59874300	-0.4428180962579144
chr12	59873400	59874400	-0.5684885606999829
chr12	59873500	59874500	-0.5110417910406325
chr12	59873600	59874600	-0.8964385734291797
chr12	59873700	59874700	-0.9984044848503886
chr12	59873800	59874800	-0.7598154548618056
chr12	59873900	59874900	-1.773382603769957
chr12	59874000	59875000	-2.015765018305907
chr12	59874100	59875100	-2.221147079190353
chr12	59874200	59875200	-1.7459742488434364
chr12	59874300	59875300	-1.472847583170075
chr12	59874400	59875400	-1.417466963672201
chr12	59874500	59875500	-1.1935148514193217
chr12	59874600	59875600	-1.329436628838454
chr12	59874700	59875700	-1.0380476915096908
chr12	59874800	59875800	-0.7281007917221072
chr12	59874900	59875900	-0.5573638307368151
chr12	59875000	59876000	-0.7510975740453741
chr12	59875100	59876100	0.11832364743582367
chr12	59875200	59876200	-0.2857099330210597
chr12	59875300	59876300	0.07982345165734339
chr12	59875400	59876400	-0.3886381644549349
chr12	59875500	59876500	-1.428370114458974
chr12	59875600	59876600	-0.5707384977940838
chr12	59875700	59876700	-0.8916301054144037
chr12	59875800	59876800	-0.8773496970189053
chr12	59875900	59876900	-0.6565062551985454
chr12	59876000	59877000	-0.5926972900463843
chr12	59876100	59877100	-1.5296136905253792
chr12	59876200	59877200	-1.0631721875708535
chr12	59876300	59877300	-1.0155920360941906
chr12	59876400	59877400	-0.3086977089445607
chr12	59876500	59877500	0.7981161872794114
chr12	59876600	59877600	0.28396554984776196
chr12	59876700	59877700	0.5336971372926075
chr12	59876800	59877800	0.2633236463561921
chr12	59876900	59877900	0.13591460534195174
chr12	59877000	59878000	-0.07944929346896731
chr12	59877100	59878100	0.2914817881494144
chr12	59877200	59878200	-0.04574058339417349
chr12	59877300	59878300	-0.7092438087150811
chr12	59877400	59878400	-0.901798813194246
chr12	59877500	59878500	-1.3406202161505962
chr12	59877600	59878600	-1.739115294926961
chr12	59877700	59878700	-1.8206096428153689
chr12	59877800	59878800	-1.5499139648866809
chr12	59877900	59878900	-1.3653834318536104
chr12	59878000	59879000	-0.8186880534456431
chr12	59878100	59879100	-0.7364932530830943
chr12	59878200	59879200	-0.5547117079718622
chr12	59878300	59879300	-0.3377864409071417
chr12	59878400	59879400	-0.001815904443216487
chr12	59878500	59879500	-0.4874683635927116
chr12	59878600	59879600	0.06315967985939089
chr12	59878700	59879700	0.6444040044225569
chr12	59878800	59879800	0.304909536006072
chr12	59878900	59879900	0.2714854853564209
chr12	59879000	59880000	-0.02862578651674901
chr12	59879100	59880100	-0.22123590953010772
chr12	59879200	59880200	-1.1920719262975354
chr12	59879300	59880300	-0.9539030434796822
chr12	59879400	59880400	-0.9725593030006878
chr12	59879500	59880500	-0.7071835690511831
chr12	59879600	59880600	-0.9536634009735176
chr12	59879700	59880700	-1.6540939487304074
chr12	59879800	59880800	-1.275620673705976
chr12	59879900	59880900	-1.1656852581188974
chr12	59880000	59881000	-1.3017396922304099
chr12	59880100	59881100	-1.7681975478434009
chr12	59880200	59881200	-0.5898586626199138
chr12	59880300	59881300	-0.8020635037129595
chr12	59880400	59881400	-0.9865182753055516
chr12	59880500	59881500	-0.08457160746114484
chr12	59880600	59881600	-0.2702492469823764
chr12	59880700	59881700	0.2801946484679158
chr12	59880800	59881800	0.09460309296849698
chr12	59880900	59881900	-0.4450405662543533
chr12	59881000	59882000	-0.37866245809108656
chr12	59881100	59882100	0.1280637079621468
chr12	59881200	59882200	0.4858494962633772
chr12	59881300	59882300	1.328567383039922
chr12	59881400	59882400	1.1547160002469126
chr12	59881500	59882500	0.3899084315504384
chr12	59881600	59882600	0.4929586778826354
chr12	59881700	59882700	0.3597105155659873
chr12	59881800	59882800	0.5515649029048753
chr12	59881900	59882900	0.6598527896304027
chr12	59882000	59883000	1.0369361795274212
chr12	59882100	59883100	1.079650144275259
chr12	59882200	59883200	0.05896446310223909
chr12	59882300	59883300	-0.7825227777109593
chr12	59882400	59883400	-1.199965021719014
chr12	59882500	59883500	-0.7403226341361451
chr12	59882600	59883600	-1.378751929785954
chr12	59882700	59883700	-1.4955614345310382
chr12	59882800	59883800	-1.9697634798855368
chr12	59882900	59883900	-1.5950254248875058
chr12	59883000	59884000	-1.5468950166043594
chr12	59883100	59884100	-0.2952254019056376
chr12	59883200	59884200	0.026569853439565624
chr12	59883300	59884300	-0.6313767392122561
chr12	59883400	59884400	-0.25836211214169474
chr12	59883500	59884500	-0.1999636345666505
chr12	59883600	59884600	0.6238065864472756
chr12	59883700	59884700	0.7835427899064631
chr12	59883800	59884800	1.2649108079982423
chr12	59883900	59884900	1.6290278391148123
chr12	59884000	59885000	1.942316655334816
chr12	59884100	59885100	1.2771147220084855
chr12	59884200	59885200	1.8420666469258684
chr12	59884300	59885300	2.4689751907152253
chr12	59884400	59885400	3.105579937228977
chr12	59884500	59885500	2.272579221128456
chr12	59884600	59885600	0.9935394822845274
chr12	59884700	59885700	0.7698903443072831
chr12	59884800	59885800	-0.07381249865086237
chr12	59884900	59885900	-0.09345860143859516
chr12	59885000	59886000	-0.3281101187041941
chr12	59885100	59886100	-0.7955146228764385
chr12	59885200	59886200	-1.3753990792184672
chr12	59885300	59886300	-0.8950825707508007
chr12	59885400	59886400	-1.2640993319898348
chr12	59885500	59886500	-1.6904957639336626
chr12	59885600	59886600	-1.1897261314856145
chr12	59885700	59886700	-1.2459236762996069
chr12	59885800	59886800	-0.35156084967319123
chr12	59885900	59886900	-0.6676480474748382
chr12	59886000	59887000	-0.8601824727136939
chr12	59886100	59887100	-1.405969461225462
chr12	59886200	59887200	-2.247975759748328
chr12	59886300	59887300	-2.6150208552128884
chr12	59886400	59887400	-2.629773207222855
chr12	59886500	59887500	-2.1276849125273265
chr12	59886600	59887600	-1.888045994631508
chr12	59886700	59887700	-2.34265808663573
chr12	59886800	59887800	-2.356721946663757
chr12	59886900	59887900	-1.9048516381071239
chr12	59887000	59888000	-1.9587550813461339
chr12	59887100	59888100	-1.3177874778561462
chr12	59887200	59888200	0.07079700988479695
chr12	59887300	59888300	-0.3743966231787187
chr12	59887400	59888400	-0.441464918777084
chr12	59888500	59889500	-1.0057586610528046
chr12	59888600	59889600	-0.7648746012500282
chr12	59888700	59889700	-1.0698779437814905
chr12	59888800	59889800	-0.2192330339162257
chr12	59888900	59889900	-0.8296605793359091
chr12	59889000	59890000	-0.4262312328178981
chr12	59889100	59890100	-0.4592132703112151
chr12	59889200	59890200	-0.9339463009006178
chr12	59889300	59890300	-0.6420227549761707
chr12	59889400	59890400	-0.994385362827997
chr12	59890500	59891500	0.09925935815216157
chr12	59890600	59891600	0.15013175950264282
chr12	59890700	59891700	-0.08314034493181123
chr12	59890800	59891800	-0.4590046051310862
chr12	59890900	59891900	-1.010301345851728
chr12	59891000	59892000	-1.6028594900624158
chr12	59891100	59892100	-1.835542899951916
chr12	59891200	59892200	-2.1429737741893264
chr12	59891300	59892300	-2.2953625037009187
chr12	59891400	59892400	-1.5493840172459623
chr12	59891500	59892500	-1.7724565366564289
chr12	59891600	59892600	-1.4040532905672058
chr12	59891700	59892700	-1.517197066591056
chr12	59891800	59892800	-1.0684726300238243
chr12	59891900	59892900	-0.5080716399215791
chr12	59892000	59893000	0.5143723340472501
chr12	59892100	59893100	0.6262568902802547
chr12	59892200	59893200	0.9455278738449824
chr12	59892300	59893300	1.0232612101518763
chr12	59892400	59893400	0.43677892967939
chr12	59892500	59893500	1.311197636152257
chr12	59892600	59893600	1.12112278045336
chr12	59893400	59894400	-1.3723918067474277
chr12	59893500	59894500	-1.1229832288350037
chr12	59893600	59894600	-0.8822437619191276
chr12	59893700	59894700	-0.44839789144414577
chr12	59893800	59894800	-0.6445467613131008
chr12	59893900	59894900	-0.43128040659635
chr12	59894000	59895000	-0.5611388078965378
chr12	59894100	59895100	-0.2907792468751848
chr12	59894200	59895200	-0.08315656383315231
chr12	59894300	59895300	-0.16512774788365964
chr12	59894400	59895400	-0.2775504485570645
chr12	59894500	59895500	-0.26922246542464445
chr12	59894600	59895600	-0.4134537466512637
chr12	59894700	59895700	-0.9262189364540334
chr12	59894800	59895800	-0.7696839576524616
chr12	59894900	59895900	-1.1134689279688406
chr12	59895000	59896000	-1.428214249827932
chr12	59895100	59896100	-2.5124997653215067
chr12	59895200	59896200	-2.859416891281706
chr12	59895300	59896300	-2.7624001911395424
chr12	59895400	59896400	-3.1055498755810627
chr12	59895500	59896500	-3.4014373007557026
chr12	59895600	59896600	-3.4826956490131087
chr12	59895700	59896700	-3.5454451489975343
chr12	59895800	59896800	-3.615262464288697
chr12	59895900	59896900	-3.4870574564124883
chr12	59896000	59897000	-3.213392622304361
chr12	59896100	59897100	-2.3229912279729263
chr12	59896200	59897200	-1.8356857354072809
chr12	59896300	59897300	-0.8331667538859371
chr12	59896400	59897400	0.04433094996618391
chr12	59896500	59897500	-0.13615241528065872
chr12	59896600	59897600	0.5971710452189168
chr12	59896700	59897700	0.3677777718985734
chr12	59896800	59897800	-0.2034687452775213
chr12	59896900	59897900	0.015907193712662464
chr12	59897000	59898000	-0.5490207097215342
chr12	59897100	59898100	-0.06205827795152975
chr12	59897200	59898200	-0.04855206208245863
chr12	59897300	59898300	-0.8768014348726345
chr12	59897400	59898400	-1.1599548497636183
chr12	59897500	59898500	-0.8231735482222741
chr12	59897600	59898600	-0.9408581319181759
chr12	59897700	59898700	-1.3463557565914694
chr12	59897800	59898800	-0.8604877044720968
chr12	59897900	59898900	-1.8908079646918825
chr12	59898000	59899000	-0.8218450649421752
chr12	59898100	59899100	-0.9892190436635124
chr12	59898200	59899200	-0.5505264216303769
chr12	59898300	59899300	0.05913220818900961
chr12	59898400	59899400	-0.5057820362103441
chr12	59898500	59899500	-0.6833583724388563
chr12	59898600	59899600	-0.8705270575297273
chr12	59898700	59899700	-0.8012601446494539
chr12	59898800	59899800	-1.2752136050592378
chr12	59898900	59899900	-0.8093637289858541
chr12	59899000	59900000	-1.5218349351467684
chr12	59899100	59900100	-2.084012737650516
chr12	59899200	59900200	-2.7492172676876367
chr12	59899300	59900300	-3.0633011201568183
chr12	59899400	59900400	-2.4129829983377533
chr12	59899500	59900500	-2.3997164942052596
chr12	59899600	59900600	-2.0773012484940674
chr12	59899700	59900700	-1.9601279152343287
chr12	59899800	59900800	-2.1035693623021845
chr12	59899900	59900900	-1.5130982397902195
chr12	59900000	59901000	-1.6543355130080972
chr12	59900100	59901100	-1.5625076675258889
chr12	59900200	59901200	-1.470139728657582
chr12	59900300	59901300	-0.7921564031124084
chr12	59900400	59901400	-0.4648103721156605
chr12	59900500	59901500	-0.25154700556176834
chr12	59900600	59901600	-1.060762308444813
chr12	59900700	59901700	-0.782468727406195
chr12	59900800	59901800	-0.7410728131231454
chr12	59900900	59901900	-1.1645960134622892
chr12	59901000	59902000	-1.2113015297442462
chr12	59901100	59902100	-1.1088283986453662
chr12	59901200	59902200	-1.1973262900723494
chr12	59901300	59902300	-1.4874772792560176
chr12	59901400	59902400	-2.5368536585549517
chr12	59901500	59902500	-2.564890928487145
chr12	59901600	59902600	-2.5285938908211247
chr12	59901700	59902700	-3.0000217021131803
chr12	59901800	59902800	-2.785722307040014
chr12	59901900	59902900	-2.8275613490199683
chr12	59902000	59903000	-2.7540791851048234
chr12	59902100	59903100	-2.62337368971622
chr12	59902200	59903200	-2.1562733203070605
chr12	59902300	59903300	-2.020637033908037
chr12	59902400	59903400	-1.0602604969305984
chr12	59902500	59903500	-1.1174608862677844
chr12	59902600	59903600	-0.6941621072496149
chr12	59902700	59903700	0.40926186861980735
chr12	59902800	59903800	0.8585475848571738
chr12	59902900	59903900	1.2832115440520553
chr12	59903000	59904000	1.1917721124980611
chr12	59903100	59904100	1.0343812105099153
chr12	59903200	59904200	1.1109707994661124
chr12	59903300	59904300	0.991195961136566
chr12	59903400	59904400	0.6852835191205819
chr12	59903500	59904500	0.3525814170788153
chr12	59903600	59904600	0.44860996211093135
chr12	59903700	59904700	-0.3333798095943044
chr12	59903800	59904800	-0.6779070591360584
chr12	59903900	59904900	-1.5028092209306705
chr12	59904000	59905000	-1.2726825254031582
chr12	59904100	59905100	-1.0974182628078166
chr12	59904200	59905200	-1.739465733558179
chr12	59904300	59905300	-2.0571409014431987
chr12	59904400	59905400	-1.7381079208695178
chr12	59904500	59905500	-1.1441436279084067
chr12	59904600	59905600	-1.1316096027382645
chr12	59904700	59905700	-0.5693234803438666
chr12	59904800	59905800	-0.6163467143698772
chr12	59904900	59905900	-0.09444711345075923
chr12	59905000	59906000	0.2627463861228955
chr12	59905100	59906100	0.030270021439021213
chr12	59905200	59906200	0.6880994993918305
chr12	59906300	59907300	-0.4283301290789893
chr12	59906400	59907400	-0.649446687121147
chr12	59906500	59907500	0.05867305174787405
chr12	59906600	59907600	-0.08096304394253864
chr12	59906700	59907700	-0.2033330214085353
chr12	59906800	59907800	-0.2885781457796687
chr12	59906900	59907900	-0.8552997669577579
chr12	59907000	59908000	-0.604122520448523
chr12	59907100	59908100	-0.7368563633812449
chr12	59907200	59908200	-0.8756785322878483
chr12	59907300	59908300	-0.5434611745203193
chr12	59907400	59908400	-0.39245745095931184
chr12	59907500	59908500	-0.7471448857357091
chr12	59907600	59908600	-0.6619920216596721
chr12	59907700	59908700	-0.2362105277955113
chr12	59907800	59908800	-0.08153864161285042
chr12	59907900	59908900	0.2386317159495251
chr12	59908000	59909000	0.1929284550310058
chr12	59908100	59909100	0.4765062017168181
chr12	59908200	59909200	0.979962893103649
chr12	59908300	59909300	0.8803406851576182
chr12	59908400	59909400	0.25828508129479805
chr12	59908500	59909500	0.19467653450027708
chr12	59908600	59909600	-0.15556574063506667
chr12	59908700	59909700	-0.6563994125160822
chr12	59908800	59909800	-0.8705625179420559
chr12	59908900	59909900	-1.4218984515216448
chr12	59909000	59910000	-1.5190721979247446
chr12	59909100	59910100	-1.8207426708713328
chr12	59909200	59910200	-2.2074601286858937
chr12	59909300	59910300	-2.1059407891004747
chr12	59909400	59910400	-2.1560129202649287
chr12	59909500	59910500	-2.3857653244370827
chr12	59909600	59910600	-1.8582695120510595
chr12	59909700	59910700	-1.6640225711320953
chr12	59909800	59910800	-1.6215119115264167
chr12	59909900	59910900	-1.067147348972308
chr12	59910000	59911000	-0.5846071585227531
chr12	59910100	59911100	-0.8891928791275868
chr12	59910200	59911200	-1.070364384855114
chr12	59910300	59911300	-0.6857497687689157
chr12	59910400	59911400	-0.4514829594039924
chr12	59910500	59911500	-0.4172912453323349
chr12	59910600	59911600	-0.1627060425920931
chr12	59910700	59911700	0.06942837653768133
chr12	59910800	59911800	0.42452053185147626
chr12	59910900	59911900	1.1476032521166983
chr12	59911000	59912000	1.1260035976654108
chr12	59911100	59912100	1.7193565284586525
chr12	59911200	59912200	2.4473024047865515
chr12	59911300	59912300	2.0224458115763237
chr12	59911400	59912400	1.8551759583842653
chr12	59911500	59912500	1.7570733393420297
chr12	59911600	59912600	1.273234106565578
chr12	59911700	59912700	0.8352204707108885
chr12	59911800	59912800	0.3363977544255502
chr12	59911900	59912900	-0.22626562204237205
chr12	59912000	59913000	-0.3517062402363308
chr12	59912100	59913100	-0.5274179811516588
chr12	59912200	59913200	-0.6897155120132783
chr12	59912300	59913300	-1.1214950838627185
chr12	59912400	59913400	-1.2234355682471236
chr12	59912500	59913500	-0.8116741223745018
chr12	59912600	59913600	-0.5386343636908629
chr12	59912700	59913700	0.05496132830128983
chr12	59912800	59913800	-0.2382988556619628
chr12	59912900	59913900	-0.5707161766185627
chr12	59913000	59914000	-0.6641906736320082
chr12	59917100	59918100	-3.4488326093003763
chr12	59917200	59918200	-3.3676546927158983
chr12	59917300	59918300	-3.5837809314337985
chr12	59917400	59918400	-3.5637037229210984
chr12	59917500	59918500	-3.5353148599330817
chr12	59917600	59918600	-2.892916493216396
chr12	59917700	59918700	-2.55415310196736
chr12	59917800	59918800	-2.776439310239796
chr12	59917900	59918900	-1.6935709512947457
chr12	59918000	59919000	-1.1388844750038485
chr12	59918100	59919100	0.016235476433538114
chr12	59918200	59919200	0.05101065337630964
chr12	59918300	59919300	0.8894886689773625
chr12	59918400	59919400	1.4615819942139578
chr12	59918500	59919500	1.4178947951819934
chr12	59918600	59919600	1.7389792520535672
chr12	59918700	59919700	1.2405229804189093
chr12	59918800	59919800	0.8527906651783785
chr12	59918900	59919900	0.10882893722815297
chr12	59919000	59920000	-0.6389048603046901
chr12	59919100	59920100	-0.7148381322150442
chr12	59919200	59920200	-1.3209890393671666
chr12	59919300	59920300	-1.2644032065156452
chr12	59919400	59920400	-1.0518210641318353
chr12	59919500	59920500	-0.8374964601233897
chr12	59919600	59920600	-0.9530470775567726
chr12	59919700	59920700	-0.3500042680608971
chr12	59919800	59920800	0.06133093872002896
chr12	59919900	59920900	-0.013135999725586316
chr12	59920000	59921000	-0.27122537246974965
chr12	59920100	59921100	-0.06215146618123436
chr12	59920200	59921200	0.39822427673882893
chr12	59920300	59921300	0.6073626429301532
chr12	59920400	59921400	0.6485793793947228
chr12	59920500	59921500	0.2386752608606125
chr12	59920600	59921600	-0.3831830684146522
chr12	59920700	59921700	-1.0782176468332405
chr12	59920800	59921800	-1.3090660394406848
chr12	59920900	59921900	-0.9445226773707104
chr12	59921000	59922000	-1.105462178230842
chr12	59921100	59922100	-1.534465358833637
chr12	59921200	59922200	-1.3568387219629354
chr12	59921300	59922300	-1.7464503658508947
chr12	59921400	59922400	-1.4716434710780888
chr12	59921500	59922500	-1.0900037779394394
chr12	59921600	59922600	-0.8684684176352993
chr12	59921700	59922700	-0.5484647559193639
chr12	59921800	59922800	-0.4966285070845234
chr12	59921900	59922900	-0.8396767553896032
chr12	59922000	59923000	-0.8740097753154079
chr12	59922100	59923100	-0.6402609599433946
chr12	59922200	59923200	-2.0422628349389726
chr12	59922300	59923300	-1.5878590547472382
chr12	59922400	59923400	-2.033269286576358
chr12	59922500	59923500	-2.508491615133672
chr12	59922600	59923600	-2.079495277361543
chr12	59922700	59923700	-2.6319569967512844
chr12	59922800	59923800	-2.7441674260829925
chr12	59922900	59923900	-2.4431272187297064
chr12	59923000	59924000	-2.2349671966070854
chr12	59923100	59924100	-2.584421138474952
chr12	59923200	59924200	-1.4063082169788492
chr12	59923300	59924300	-1.6871988407228875
chr12	59923400	59924400	-1.7933510500270604
chr12	59923500	59924500	-1.7338137461167442
chr12	59923600	59924600	-1.8875702220782933
chr12	59923700	59924700	-1.9111154513461528
chr12	59923800	59924800	-2.029656611495165
chr12	59923900	59924900	-2.1696424733562494
chr12	59924000	59925000	-2.3094764879785146
chr12	59924100	59925100	-1.9973241441661884
chr12	59924200	59925200	-2.1289028624030912
chr12	59924300	59925300	-2.1816075502719148
chr12	59924400	59925400	-2.2526221941498443
chr12	59925100	59926100	-1.6422960507076123
chr12	59925200	59926200	-1.5834556179563948
chr12	59925600	59926600	-0.6307716192698524
chr12	59925700	59926700	0.4853122184362809
chr12	59925800	59926800	1.3336675622873684
chr12	59926000	59927000	-0.5383684160875978
chr12	59926100	59927100	-0.1816582349098181
chr12	59926200	59927200	-0.14028035547525794
chr12	59926300	59927300	-0.7764485296876773
chr12	59926400	59927400	0.0762335864312449
chr12	59926500	59927500	-0.4909845522558808
chr12	59926600	59927600	-1.277152704782061
chr12	59926700	59927700	-1.9825192416752844
chr12	59926800	59927800	-2.0131345937695047
chr12	59926900	59927900	-2.080754163655805
chr12	59927000	59928000	-0.8454718483448566
chr12	59927100	59928100	-1.3848821992024185
chr12	59927200	59928200	-1.4368810051854892
chr12	59927300	59928300	-1.0929057092815024
chr12	59927400	59928400	-1.0926978360808428
chr12	59927500	59928500	-0.7217647580027838
chr12	59927600	59928600	0.4170152014124312
chr12	59927700	59928700	0.6089520682675911
chr12	59927800	59928800	0.9370718787491098
chr12	59927900	59928900	0.5989217307650645
chr12	59928000	59929000	0.06106574201064412
chr12	59928100	59929100	0.17202549124231245
chr12	59928200	59929200	0.10185819507835432
chr12	59928300	59929300	0.2362797282035394
chr12	59928400	59929400	0.2296873478317499
chr12	59928500	59929500	0.2593748844366137
chr12	59928600	59929600	-0.17016874734465864
chr12	59928700	59929700	-0.5758981866871193
chr12	59928800	59929800	-1.1666029806216829
chr12	59928900	59929900	-0.7075694166237735
chr12	59929000	59930000	-0.6142656857122828
chr12	59929100	59930100	-0.4848411526900317
chr12	59929200	59930200	-0.41453425769201263
chr12	59929300	59930300	-0.305010739233223
chr12	59929400	59930400	-0.7391768639165579
chr12	59929500	59930500	-0.5677084976401547
chr12	59929600	59930600	-0.2341528527389221
chr12	59929700	59930700	0.1419789690490321
chr12	59929800	59930800	0.3483614055269482
chr12	59929900	59930900	0.18624971197108506
chr12	59930000	59931000	-0.23919248211996724
chr12	59930100	59931100	-0.19135295094337487
chr12	59930200	59931200	-0.7097014890137938
chr12	59930300	59931300	-0.7677636449536058
chr12	59930400	59931400	-0.8792904513207721
chr12	59930500	59931500	-1.225828706513992
chr12	59930600	59931600	-1.5203512745207266
chr12	59930700	59931700	-1.649146762274008
chr12	59930800	59931800	-1.4634307486752631
chr12	59930900	59931900	-0.9207978043824916
chr12	59931000	59932000	-0.6415091349774699
chr12	59931100	59932100	-1.0876257836470646
chr12	59931400	59932400	-1.7008207718033357
chr12	59931500	59932500	-1.4776886475687308
chr12	59931600	59932600	-1.2941864147902715
chr12	59931700	59932700	-1.0294154733926748
chr12	59931800	59932800	-1.0620284585479671
chr12	59931900	59932900	-0.8551327127665129
chr12	59932000	59933000	-0.8845516151584579
chr12	59932100	59933100	-0.5278957606401403
chr12	59932200	59933200	-0.27189418179664243
chr12	59932300	59933300	0.6346272158409175
chr12	59932400	59933400	1.5993573068193796
chr12	59932500	59933500	1.7029738976345632
chr12	59932600	59933600	1.129448723199832
chr12	59932700	59933700	1.2697596617426754
chr12	59932800	59933800	1.2584116188286858
chr12	59932900	59933900	-0.3594589509331073
chr12	59933000	59934000	0.2531274856821588
chr12	59933100	59934100	0.39798593859815096
chr12	59933200	59934200	0.09674053271350604
chr12	59933300	59934300	-0.4384049503371281
chr12	59933400	59934400	-1.1499522176460693
chr12	59933500	59934500	-0.8421785530132865
chr12	59933600	59934600	-1.0542483412283077
chr12	59933700	59934700	-1.6027266026280018
chr12	59933800	59934800	-2.2844530017841342
chr12	59933900	59934900	-1.3130029250536543
chr12	59934000	59935000	-1.3625924264610103
chr12	59934100	59935100	-1.8829122119340456
chr12	59934200	59935200	-1.1691572020171597
chr12	59934300	59935300	-1.2503364887094877
chr12	59934400	59935400	-1.191716450285656
chr12	59934500	59935500	-1.9905411075241983
chr12	59934600	59935600	-1.9532795098020748
chr12	59934700	59935700	-1.942741437143588
chr12	59934800	59935800	-1.956717290982924
chr12	59934900	59935900	-2.7947047611119435
chr12	59935000	59936000	-2.9278516250919626
chr12	59935100	59936100	-2.7696782715428045
chr12	59935200	59936200	-2.8651880491244786
chr12	59935300	59936300	-2.822517888311654
chr12	59935400	59936400	-2.660095631982106
chr12	59935500	59936500	-2.5734089926442563
chr12	59935600	59936600	-2.4680876210271445
chr12	59935700	59936700	-2.1851474384388405
chr12	59935800	59936800	-1.817593641739626
chr12	59935900	59936900	-1.845580697069764
chr12	59936000	59937000	-1.638334613131749
chr12	59936100	59937100	-1.240416439849874
chr12	59936200	59937200	-1.8805022232652893
chr12	59936300	59937300	-2.2038875000029585
chr12	59936400	59937400	-2.219781575753507
chr12	59936500	59937500	-1.9628762175666208
chr12	59936600	59937600	-2.1239001174955523
chr12	59936700	59937700	-2.141887725012686
chr12	59936800	59937800	-1.8732729017858432
chr12	59936900	59937900	-1.212417957225831
chr12	59937000	59938000	-1.7040571569019605
chr12	59937100	59938100	-1.6680300347272017
chr12	59937200	59938200	-0.7016384619370051
chr12	59937300	59938300	-0.441295211252612
chr12	59937400	59938400	-0.4552842771783376
chr12	59937500	59938500	0.06074915666698109
chr12	59937600	59938600	0.039909676984208886
chr12	59937700	59938700	0.9779125919329158
chr12	59937800	59938800	1.160472033090509
chr12	59937900	59938900	1.8638355888659013
chr12	59938000	59939000	2.4783194726723203
chr12	59938100	59939100	2.185584362933118
chr12	59938200	59939200	1.801980186615901
chr12	59938300	59939300	1.6230406338516314
chr12	59938400	59939400	1.5083986399714555
chr12	59938500	59939500	1.208391964667458
chr12	59938600	59939600	1.5360793582651575
chr12	59938700	59939700	1.10557815800641
chr12	59938800	59939800	0.7393167664515075
chr12	59938900	59939900	-0.04783590967515882
chr12	59939000	59940000	-0.5117858669676244
chr12	59939100	59940100	0.3411733011255917
chr12	59939200	59940200	0.583193887449986
chr12	59939300	59940300	0.9003273996458743
chr12	59939400	59940400	0.9513663082832734
chr12	59939500	59940500	1.3050945612308609
chr12	59939600	59940600	0.6665532184527754
chr12	59939700	59940700	0.7496222260461484
chr12	59939800	59940800	0.710429803180135
chr12	59939900	59940900	0.9631970598843655
chr12	59940000	59941000	0.223362566776291
chr12	59940100	59941100	-0.6868187780640174
chr12	59940200	59941200	-1.1245899220352658
chr12	59940300	59941300	-0.8335273938381578
chr12	59940400	59941400	-0.7385488258162956
chr12	59940500	59941500	-1.6741158128109714
chr12	59940600	59941600	-1.144902603363212
chr12	59940700	59941700	-2.055303566208353
chr12	59940800	59941800	-1.6137498111350983
chr12	59940900	59941900	-1.9978775411848653
chr12	59941000	59942000	-1.4605806242294113
chr12	59941100	59942100	-0.8379070655350619
chr12	59941200	59942200	-1.3351069028694122
chr12	59941300	59942300	-1.2026895105729372
chr12	59941400	59942400	-1.3781189767500015
chr12	59941500	59942500	-0.6006398193798128
chr12	59941600	59942600	-0.7955975558598503
chr12	59941700	59942700	-0.5354221237053263
chr12	59941800	59942800	-0.6546996606768933
chr12	59941900	59942900	-1.300878803147184
chr12	59942000	59943000	-1.6036193603929472
chr12	59942100	59943100	-1.6793421472846624
chr12	59942200	59943200	-0.8687295670329646
chr12	59942300	59943300	-1.0868388466229917
chr12	59942400	59943400	-0.9223346674041879
chr12	59942500	59943500	-1.2762170820080316
chr12	59942600	59943600	-1.0615306583120192
chr12	59942700	59943700	-0.9267314362906248
chr12	59942800	59943800	-0.6005480130721592
chr12	59942900	59943900	0.4804521150701174
chr12	59943000	59944000	1.1375643762792078
chr12	59943100	59944100	1.1809824539956328
chr12	59943200	59944200	1.2708758512208482
chr12	59943300	59944300	1.6100012433297262
chr12	59943400	59944400	1.3597801571502883
chr12	59943500	59944500	1.6305402879790574
chr12	59943600	59944600	1.7284223758536768
chr12	59943700	59944700	1.4103866157413671
chr12	59943800	59944800	0.7611255933366848
chr12	59943900	59944900	0.5126713986492035
chr12	59944000	59945000	0.06568197586595464
chr12	59944100	59945100	-0.2436231517242449
chr12	59944200	59945200	-0.8190732327208705
chr12	59944300	59945300	-1.271512669119675
chr12	59944400	59945400	-1.5204676980266394
chr12	59944500	59945500	-1.6463748824724795
chr12	59944600	59945600	-1.9723383624875
chr12	59944700	59945700	-1.7341300449610633
chr12	59944800	59945800	-1.6055739772912614
chr12	59944900	59945900	-1.5586823265985947
chr12	59945000	59946000	-1.4107133246025512
chr12	59945100	59946100	-1.180547370071875
chr12	59945200	59946200	-1.0957025208339102
chr12	59945300	59946300	-0.9869433501559816
chr12	59945400	59946400	-0.9830264345257852
chr12	59945500	59946500	-0.3427909326657914
chr12	59945600	59946600	-0.13507206272837666
chr12	59945700	59946700	0.15106214440377372
chr12	59945800	59946800	0.18972921301894266
chr12	59945900	59946900	-1.0170689055688726
chr12	59946000	59947000	-1.1193037541021031
chr12	59946100	59947100	-1.7934585523982314
chr12	59946200	59947200	-1.5594653447743458
chr12	59946300	59947300	-2.3095820054265825
chr12	59946400	59947400	-2.020058671438406
chr12	59946500	59947500	-4.0478603895630085
chr12	59946600	59947600	-4.609443375757524
chr12	59946700	59947700	-5.405062950621918
chr12	59946800	59947800	-7.299492290261662
chr12	59946900	59947900	-6.682542108989764
chr12	59947000	59948000	-6.939404203337575
chr12	59947100	59948100	-7.00212562525994
chr12	59947200	59948200	-7.425987348083344
chr12	59947300	59948300	-7.297251517587752
chr12	59947400	59948400	-8.00901432362695
chr12	59947500	59948500	-6.785788405617683
chr12	59947600	59948600	-7.269492294925133
chr12	59947700	59948700	-7.368173584115413
chr12	59947800	59948800	-6.839999686500509
chr12	59947900	59948900	-7.380702080785108
chr12	59948000	59949000	-7.78264820931412
chr12	59948100	59949100	-8.283944009955237
chr12	59948200	59949200	-8.715032642791648
chr12	59948300	59949300	-9.087690350322447
chr12	59948400	59949400	-9.103615904257827
chr12	59948500	59949500	-9.454216830361778
chr12	59948600	59949600	-8.985447509779153
chr12	59948700	59949700	-8.992619490620239
chr12	59948800	59949800	-9.37205546615562
chr12	59948900	59949900	-9.81388779149328
chr12	59949000	59950000	-9.875956025146753
chr12	59949100	59950100	-9.931050647045053
chr12	59949400	59950400	-9.989754722766767
chr12	59949700	59950700	-9.809119484304842
chr12	59949800	59950800	-9.108166345520484
chr12	59949900	59950900	-8.803514062141053
chr12	59950000	59951000	-8.474601345294497
chr12	59950100	59951100	-8.398150929097271
chr12	59950200	59951200	-8.02315658121405
chr12	59950300	59951300	-8.163097938580087
chr12	59950400	59951400	-8.019454851643355
chr12	59950500	59951500	-7.218979368873577
chr12	59950600	59951600	-6.7067326919565895
chr12	59950700	59951700	-6.7749788311948835
chr12	59950800	59951800	-6.374230051755881
chr12	59950900	59951900	-5.464503305204637
chr12	59951700	59952700	-5.6948518626950095
chr12	59951800	59952800	-6.658830705340033
chr12	59951900	59952900	-7.709434121770506
chr12	59952000	59953000	-8.242805639543498
chr12	59952100	59953100	-8.67687968476185
chr12	59952200	59953200	-8.63423323255784
chr12	59952300	59953300	-9.34192688712072
chr12	59952600	59953600	-9.955365994126325
chr12	59952700	59953700	-9.639298604013053
chr12	59952800	59953800	-9.5816736562817
chr12	59952900	59953900	-9.801411723012428
chr12	59953100	59954100	-9.58346182593398
chr12	59953200	59954200	-9.852760929556961
chr12	59953300	59954300	-8.450472957317427
chr12	59953400	59954400	-8.356053558526419
chr12	59953500	59954500	-7.616251781588223
chr12	59953600	59954600	-7.403818892510698
chr12	59953700	59954700	-7.408235131141875
chr12	59953800	59954800	-6.470448074786207
chr12	59955100	59956100	-4.349136896451136
chr12	59955400	59956400	-4.476443567390968
chr12	59955500	59956500	-5.388684313898917
chr12	59955600	59956600	-4.878663255311438
chr12	59955700	59956700	-3.7730225140386047
chr12	59955800	59956800	-2.5030677216165214
chr12	59955900	59956900	-2.683493110162146
chr12	59956000	59957000	-2.1854852048794484
chr12	59956100	59957100	-2.242354492018274
chr12	59956200	59957200	-1.9133513941301847
chr12	59956300	59957300	-2.7590734960557004
chr12	59956400	59957400	-1.5636283952558794
chr12	59956500	59957500	-0.964550028207792
chr12	59956600	59957600	-1.3786745523238078
chr12	59956700	59957700	-1.5895393714138042
chr12	59956800	59957800	-1.973437799516268
chr12	59956900	59957900	-2.059185072829824
chr12	59957000	59958000	-1.8987596578987682
chr12	59957100	59958100	-1.5451372716193974
chr12	59957200	59958200	-2.447675897035748
chr12	59957300	59958300	-1.6225673049633187
chr12	59958500	59959500	-0.4292989800041898
chr12	59958600	59959600	-1.4402835023552347
chr12	59958700	59959700	-2.3329466871704687
chr12	59958800	59959800	-2.981217134041408
chr12	59958900	59959900	-3.4367560190134085
chr12	59959000	59960000	-4.061741767275809
chr12	59959100	59960100	-4.0265121331323535
chr12	59959200	59960200	-3.6086742674173773
chr12	59959300	59960300	-3.315159552240172
chr12	59959400	59960400	-3.831872698416348
chr12	59959500	59960500	-4.271451020078181
chr12	59959600	59960600	-4.049584740805543
chr12	59959700	59960700	-3.884948219930792
chr12	59959800	59960800	-3.502866496998185
chr12	59959900	59960900	-2.744291282426285
chr12	59960000	59961000	-2.282399475601078
chr12	59960100	59961100	-1.7704498971301703
chr12	59960200	59961200	-1.4395340826101226
chr12	59960300	59961300	-0.9619461092800148
chr12	59960400	59961400	-0.6163022506015171
chr12	59960500	59961500	0.005357267722381852
chr12	59960600	59961600	0.4071770711354147
chr12	59960700	59961700	0.6611182143838851
chr12	59960800	59961800	0.6092233951847678
chr12	59960900	59961900	0.13236064123939806
chr12	59961000	59962000	0.2449436534987284
chr12	59961100	59962100	-0.0653730211355819
chr12	59961200	59962200	-0.3813713628582368
chr12	59961300	59962300	-0.8768373597078937
chr12	59961400	59962400	-0.4584932713460808
chr12	59961500	59962500	-0.4382697579213147
chr12	59961600	59962600	-0.8072540435510948
chr12	59961700	59962700	-0.7020311013116513
chr12	59961800	59962800	-0.6092559294028025
chr12	59961900	59962900	-0.6172314611954327
chr12	59962000	59963000	-0.25172812125059457
chr12	59962100	59963100	-0.4970063472494472
chr12	59962200	59963200	0.3156764717337134
chr12	59962300	59963300	0.8112372607199632
chr12	59962400	59963400	0.24159099266938536
chr12	59962500	59963500	0.2311730944229449
chr12	59962600	59963600	0.34517583371523064
chr12	59962700	59963700	0.40286189390176347
chr12	59962800	59963800	0.4747179537508196
chr12	59962900	59963900	0.7529962455504772
chr12	59963000	59964000	0.13549830034012653
chr12	59963100	59964100	-0.14917388231800333
chr12	59963200	59964200	-0.6654799530040583
chr12	59963300	59964300	-0.7429845745851208
chr12	59963400	59964400	-0.5162664217377839
chr12	59963500	59964500	-0.8217175615805588
chr12	59963600	59964600	-1.4801286103934976
chr12	59963700	59964700	-1.854811498360335
chr12	59963800	59964800	-2.134137685245358
chr12	59963900	59964900	-2.737714766973033
chr12	59964000	59965000	-3.013484227070048
chr12	59964100	59965100	-2.18642287814615
chr12	59964200	59965200	-2.922519353791081
chr12	59964300	59965300	-3.5723112263857204
chr12	59964400	59965400	-3.4787458970724314
chr12	59965600	59966600	-0.7421667014716434
chr12	59965700	59966700	-0.3698985580322716
chr12	59965800	59966800	0.002762596776829968
chr12	59965900	59966900	0.023013135876182898
chr12	59966000	59967000	-0.5075023169254461
chr12	59966100	59967100	-0.2204149634419584
chr12	59966200	59967200	-0.5065917266297671
chr12	59966300	59967300	-0.6172418260003337
chr12	59966400	59967400	-1.0878077614993105
chr12	59966500	59967500	-0.9835789608860328
chr12	59966600	59967600	-0.7181300803349864
chr12	59966700	59967700	-1.46723353393464
chr12	59966800	59967800	-1.76831901651077
chr12	59966900	59967900	-1.878872760084179
chr12	59967000	59968000	-2.350224551486171
chr12	59967100	59968100	-2.584393941642921
chr12	59967200	59968200	-2.599003983321801
chr12	59967300	59968300	-2.466069577817997
chr12	59967400	59968400	-1.8161088331749704
chr12	59967500	59968500	-1.5319942736725534
chr12	59967600	59968600	-1.8516588195372323
chr12	59967700	59968700	-0.7485752673288629
chr12	59967800	59968800	-0.7590351593740663
chr12	59967900	59968900	0.12563236127716418
chr12	59968000	59969000	1.0913762265021925
chr12	59968100	59969100	1.8740186732924449
chr12	59968200	59969200	2.559478507609052
chr12	59968300	59969300	1.7881615121128127
chr12	59968400	59969400	1.6407188814951477
chr12	59968500	59969500	1.7361501377502848
chr12	59968600	59969600	1.1833763435827032
chr12	59968700	59969700	0.5412451096232693
chr12	59968800	59969800	-0.04890014893738258
chr12	59968900	59969900	-0.6571503008808727
chr12	59969000	59970000	-0.9298163390226079
chr12	59969100	59970100	-1.0574164424327572
chr12	59969200	59970200	-1.3693049873849936
chr12	59969300	59970300	-0.8457078985750768
chr12	59969400	59970400	-1.5139490950385759
chr12	59969500	59970500	-1.6278100241395341
chr12	59969600	59970600	-0.921296346306632
chr12	59969700	59970700	-0.9667064039239516
chr12	59969800	59970800	-0.4082152466503679
chr12	59969900	59970900	-0.4409675948585761
chr12	59970000	59971000	-0.4599749600146388
chr12	59971100	59972100	0.7046418673045963
chr12	59971200	59972200	0.6036403705836758
chr12	59971300	59972300	0.4741775175722526
chr12	59971600	59972600	-0.5860837772771745
chr12	59971700	59972700	-0.4088737159849572
chr12	59971800	59972800	0.040295608435707
chr12	59971900	59972900	-0.7324127655177225
chr12	59972000	59973000	-0.6744007749534876
chr12	59972100	59973100	-0.5817076301866589
chr12	59972200	59973200	-0.8583483598589493
chr12	59972300	59973300	-0.4441078037140512
chr12	59972400	59973400	-0.6627447830573368
chr12	59972500	59973500	-0.5422944180583928
chr12	59972600	59973600	0.038598848166720975
chr12	59972700	59973700	-0.19993458197759909
chr12	59972800	59973800	-0.36617548664094607
chr12	59972900	59973900	0.6307667542204166
chr12	59973000	59974000	0.8479622106133027
chr12	59973100	59974100	0.5330850800325369
chr12	59973200	59974200	0.9378481250523628
chr12	59973300	59974300	0.7864514095200977
chr12	59973400	59974400	1.0345668126940524
chr12	59973500	59974500	0.8090925615055481
chr12	59973600	59974600	0.4542865603146523
chr12	59973700	59974700	0.4026199358335929
chr12	59973800	59974800	0.3663296164070368
chr12	59973900	59974900	-0.22695123223229044
chr12	59974000	59975000	-0.6018470651074838
chr12	59974100	59975100	-0.8554996731929446
chr12	59974200	59975200	-1.270514437485882
chr12	59974300	59975300	-1.0519931666045803
chr12	59974400	59975400	-1.3490542455900283
chr12	59974500	59975500	-0.9496575824318824
chr12	59974600	59975600	-0.7915553086296802
chr12	59974700	59975700	-1.0284991807240678
chr12	59974800	59975800	-1.4673545837876618
chr12	59974900	59975900	-1.1666152655863309
chr12	59975000	59976000	-1.124945930608217
chr12	59975100	59976100	-0.866947804652368
chr12	59975200	59976200	-0.9737204943354798
chr12	59975300	59976300	-1.5293097689506538
chr12	59975400	59976400	-1.3124595632291896
chr12	59975500	59976500	-2.1873224965412783
chr12	59975600	59976600	-1.7031341062743062
chr12	59975700	59976700	-1.5668707649583489
chr12	59975800	59976800	-1.0785162173226703
chr12	59975900	59976900	-1.0835613513897144
chr12	59976000	59977000	-1.2366760448260012
chr12	59976100	59977100	-1.2472878078287886
chr12	59976200	59977200	-1.075221708019527
chr12	59976300	59977300	-1.1793706750992037
chr12	59976400	59977400	-0.5971817900161077
chr12	59976500	59977500	0.28682874535946523
chr12	59976600	59977600	-0.12021624342810674
chr12	59976700	59977700	-0.2293254984908746
chr12	59976800	59977800	-0.4984285114237945
chr12	59976900	59977900	-0.6245389892908745
chr12	59977000	59978000	-0.4519231852820226
chr12	59977100	59978100	0.1712670392725071
chr12	59977200	59978200	0.1865908499855696
chr12	59977300	59978300	0.5053010458156795
chr12	59977400	59978400	-0.021947463578969338
chr12	59977500	59978500	-0.3457855303649768
chr12	59977600	59978600	-0.8539648889507312
chr12	59977700	59978700	-1.068297788408124
chr12	59977800	59978800	-1.031518581987226
chr12	59977900	59978900	-1.5906522379380443
chr12	59978000	59979000	-1.44451875545919
chr12	59978100	59979100	-1.9813586856640264
chr12	59978200	59979200	-1.5653122550543217
chr12	59978300	59979300	-1.009861429564216
chr12	59978400	59979400	-1.023231649082965
chr12	59978500	59979500	-0.477917599039461
chr12	59978600	59979600	-0.08978855358138182
chr12	59978700	59979700	0.5118703803346581
chr12	59978800	59979800	0.1363193419438059
chr12	59978900	59979900	0.1447722073963165
chr12	59979000	59980000	-0.564775378356593
chr12	59979100	59980100	-1.4562265901725981
chr12	59979200	59980200	-2.0097553394983216
chr12	59979300	59980300	-2.211491214153181
chr12	59979400	59980400	-1.9353139885450068
chr12	59979500	59980500	-2.275756599785632
chr12	59979600	59980600	-2.495680764612949
chr12	59979700	59980700	-2.5722573446804557
chr12	59979800	59980800	-2.6637214871612134
chr12	59979900	59980900	-2.723503739078393
chr12	59980000	59981000	-2.601556645229285
chr12	59980100	59981100	-1.4337171157650552
chr12	59980200	59981200	-1.2878957749826785
chr12	59980300	59981300	-2.283631164647392
chr12	59980400	59981400	-2.7294280928501875
chr12	59980500	59981500	-2.5555055383520684
chr12	59980600	59981600	-1.803109872422241
chr12	59980700	59981700	-1.9291981094064607
chr12	59980800	59981800	-1.1361360961485207
chr12	59980900	59981900	-0.6922547129896552
chr12	59981000	59982000	-0.8573305394640485
chr12	59981100	59982100	-1.3781648055852171
chr12	59981200	59982200	-1.2598453364993736
chr12	59981300	59982300	-0.16669919438173406
chr12	59981400	59982400	0.5198429142006898
chr12	59981500	59982500	0.3824787119064002
chr12	59981600	59982600	0.15894965411112566
chr12	59981700	59982700	-0.25737952598824343
chr12	59981800	59982800	-0.2824996042039121
chr12	59981900	59982900	-1.0653370248999692
chr12	59982000	59983000	-0.06722380372889261
chr12	59982100	59983100	-0.9783164319058616
chr12	59982200	59983200	-1.2578672842523817
chr12	59982300	59983300	-2.379580812581285
chr12	59982400	59983400	-3.1406705840795666
chr12	59982500	59983500	-2.975820322215033
chr12	59982600	59983600	-3.161281487065549
chr12	59982700	59983700	-2.3791639216706906
chr12	59982800	59983800	-3.1087510228673865
chr12	59982900	59983900	-2.5755970952754126
chr12	59983000	59984000	-3.122947608807983
chr12	59983100	59984100	-2.74321952577515
chr12	59983200	59984200	-2.508529990957421
chr12	59983300	59984300	-1.948601584626096
chr12	59983400	59984400	-1.4784423299897742
chr12	59986000	59987000	-1.4119878906982295
chr12	59986100	59987100	-1.3141337535120516
chr12	59986200	59987200	-1.4222261341123856
chr12	59986300	59987300	-0.8709244518375318
chr12	59986400	59987400	-0.6958498541613423
chr12	59986500	59987500	-0.8686365773633439
chr12	59986600	59987600	-0.5407412965402628
chr12	59986700	59987700	-0.11560821059663735
chr12	59986800	59987800	-0.2797391257922076
chr12	59986900	59987900	-0.11223907719837732
chr12	59987000	59988000	0.3163646632873735
chr12	59987100	59988100	0.4678909417954056
chr12	59987200	59988200	0.3570650627339348
chr12	59987300	59988300	-0.04282135523412061
chr12	59987400	59988400	0.3974881405881012
chr12	59987500	59988500	-0.1304110295883032
chr12	59987600	59988600	-1.035449623926093
chr12	59987700	59988700	-1.8275371437613528
chr12	59987800	59988800	-1.5061467005505618
chr12	59987900	59988900	-1.0462670692496059
chr12	59988000	59989000	-1.310587137221432
chr12	59988100	59989100	-1.9853142053911168
chr12	59988200	59989200	-1.6872447055120343
chr12	59988300	59989300	-1.2381125063117369
chr12	59988400	59989400	-1.5894290776856377
chr12	59988500	59989500	-1.6988654667573746
chr12	59988600	59989600	-0.789597136982155
chr12	59988700	59989700	-0.8260604383001736
chr12	59988800	59989800	-1.4126027127801106
chr12	59988900	59989900	-1.8011750850892638
chr12	59989000	59990000	-1.949079194308913
chr12	59989100	59990100	-1.2519082611561407
chr12	59989200	59990200	-1.3985500954250372
chr12	59989300	59990300	-1.9838738757828644
chr12	59989400	59990400	-1.6837620825322432
chr12	59989500	59990500	-1.100319007056229
chr12	59989600	59990600	-1.641241615206929
chr12	59989700	59990700	-1.5922187408494632
chr12	59989800	59990800	-1.2444523477389533
chr12	59989900	59990900	-1.1516402030422077
chr12	59990000	59991000	-0.7536139571447544
chr12	59990100	59991100	-0.7758818914823276
chr12	59991200	59992200	-0.4968022368469636
chr12	59991300	59992300	-0.8593957294907167
chr12	59991400	59992400	-0.9182811554081408
chr12	59991500	59992500	-1.2515600961844566
chr12	59991600	59992600	-1.6512527351242368
chr12	59991700	59992700	-1.937449997921288
chr12	59991800	59992800	-2.5767620711515047
chr12	59991900	59992900	-2.101516118549236
chr12	59992000	59993000	-2.278676206830083
chr12	59992100	59993100	-2.1876325723622108
chr12	59992200	59993200	-1.7678823210457946
chr12	59992300	59993300	-1.6550816538144877
chr12	59992400	59993400	-2.022933338828468
chr12	59992500	59993500	-2.287393215389621
chr12	59992600	59993600	-2.3531138514756766
chr12	59992700	59993700	-2.8415000152303787
chr12	59992800	59993800	-2.5764962097180053
chr12	59992900	59993900	-2.5187686883531946
chr12	59993000	59994000	-2.403632463797164
chr12	59993100	59994100	-2.5562886402521534
chr12	59993200	59994200	-3.5290509185511834
chr12	59993300	59994300	-2.711717711538004
chr12	59993400	59994400	-2.5825498375370834
chr12	59993500	59994500	-2.771563802053966
chr12	59993600	59994600	-2.282951586113914
chr12	59993700	59994700	-2.2513701550529532
chr12	59993800	59994800	-2.2931470442824606
chr12	59993900	59994900	-2.4264053046263045
chr12	59994000	59995000	-1.931594686405917
chr12	59994100	59995100	-2.309354823911754
chr12	59994200	59995200	-2.1973107571794293
chr12	59994300	59995300	-2.4050502717668842
chr12	59994400	59995400	-2.18406995545742
chr12	59994500	59995500	-1.7648751220804528
chr12	59994600	59995600	-1.9807710571385901
chr12	59994700	59995700	-1.3983206390976333
chr12	59994800	59995800	-1.135595096091237
chr12	59994900	59995900	-0.8667143374083546
chr12	59995000	59996000	-1.754613711735979
chr12	59995100	59996100	-1.2900023242868457
chr12	59995200	59996200	-1.0344520781200452
chr12	59995300	59996300	-1.250193617131177
chr12	59995400	59996400	-1.5948514235266469
chr12	59995500	59996500	-1.6143230974991798
chr12	59995600	59996600	-1.479698708481762
chr12	59995700	59996700	-1.8256271836736264
chr12	59995800	59996800	-1.4636885404738902
chr12	59995900	59996900	-1.2967524930115
chr12	59996000	59997000	-0.648478365412993
chr12	59996100	59997100	-0.9737400558307714
chr12	59996200	59997200	-0.36248858828169617
chr12	59996300	59997300	-0.6658876732715866
chr12	59996400	59997400	-0.6862537740109883
chr12	59996500	59997500	-0.6083211946902046
chr12	59996600	59997600	-1.005669465543223
chr12	59996700	59997700	-1.2532004646223285
chr12	59996800	59997800	-1.0849348937700012
chr12	59996900	59997900	-1.2654504228755576
chr12	59997000	59998000	-1.3139480352306263
chr12	59997100	59998100	-0.7279708942576306
chr12	59997200	59998200	-1.5969860837399716
chr12	59997300	59998300	-1.1719852069579646
chr12	59997400	59998400	-1.0801620698891834
chr12	59997500	59998500	-1.1781318067153586
chr12	59997600	59998600	-0.9684580233940359
chr12	59997700	59998700	-1.0111961913634109
chr12	59997800	59998800	-1.5702765698897807
chr12	59997900	59998900	-1.5865350704708938
chr12	59998000	59999000	-1.754859639069186
chr12	59998100	59999100	-2.8756021029116146
chr12	59998200	59999200	-2.4818214435723016
chr12	59998300	59999300	-2.6397770613270324
chr12	59998400	59999400	-2.2654073293290287
chr12	59998500	59999500	-2.0818907401820983
chr12	59998600	59999600	-2.1759017417759625
chr12	59998700	59999700	-2.476213358637243
chr12	59998800	59999800	-1.8959991664395883
chr12	59998900	59999900	-1.8416244560555537
chr12	59999000	60000000	-1.899421468099452
chr12	59999100	60000100	-1.3894838038920097
chr12	59999200	60000200	-0.9971266460103059
chr12	59999300	60000300	-0.9946777977344552
chr12	59999400	60000400	-1.2347443332605874
chr12	59999500	60000500	-1.0387853680071906
chr12	59999600	60000600	-0.3656412590636383
chr12	59999700	60000700	0.518034495466974
chr12	59999800	60000800	-0.3474003602950333
chr12	59999900	60000900	-1.0105457848264974
chr12	60000000	60001000	-1.043060669587231
chr12	60000100	60001100	-0.4675810194191468
chr12	60000200	60001200	-0.9118162686001746
chr12	60000300	60001300	-1.3663003337733142
chr12	60000400	60001400	-2.0890085407302488
chr12	60000500	60001500	-2.1442785912304143
chr12	60000700	60001700	-3.0831545867703376
chr12	60001000	60002000	-2.7081450294902996
chr12	60001500	60002500	-2.4515052222732017
chr12	60001600	60002600	-2.626554583951428
chr12	60001700	60002700	-2.3399506165928328
chr12	60001800	60002800	-2.9753876870474274
chr12	60001900	60002900	-3.0295762944772795
chr12	60002000	60003000	-2.4230687604439636
chr12	60002100	60003100	-2.5111320461719218
chr12	60002200	60003200	-2.6629145119276263
chr12	60002300	60003300	-3.445569934025938
chr12	60002400	60003400	-3.8878370979531023
chr12	60002500	60003500	-4.269793238085267
chr12	60002600	60003600	-5.433299658250683
chr12	60002700	60003700	-5.5687806731458185
chr12	60002800	60003800	-5.181128686540056
chr12	60002900	60003900	-5.0262154223545785
chr12	60003000	60004000	-5.774940332163207
chr12	60003100	60004100	-5.703038498170812
chr12	60003200	60004200	-5.6989693649701865
chr12	60003300	60004300	-4.97346461193857
chr12	60004900	60005900	-2.859006628352166
chr12	60005000	60006000	-2.782475067246153
chr12	60005100	60006100	-2.5342564517500654
chr12	60005200	60006200	-2.382877979338266
chr12	60005300	60006300	-2.170448327428672
chr12	60005400	60006400	-2.719908559189117
chr12	60005500	60006500	-2.5754226277997607
chr12	60005600	60006600	-2.6062281632163837
chr12	60005700	60006700	-2.3845622052850515
chr12	60005800	60006800	-2.6098283418443
chr12	60005900	60006900	-1.9962290029769347
chr12	60006000	60007000	-2.4218060695298265
chr12	60006100	60007100	-2.5180855040553265
chr12	60006200	60007200	-2.997027063633967
chr12	60006300	60007300	-2.643945056772973
chr12	60006400	60007400	-2.0586269062632923
chr12	60006500	60007500	-2.3864094371701543
chr12	60006600	60007600	-2.2210847649372103
chr12	60006700	60007700	-2.077232191183461
chr12	60006800	60007800	-2.7166571657180603
chr12	60006900	60007900	-3.306196535507549
chr12	60007000	60008000	-2.5729432810415167
chr12	60007100	60008100	-3.0832243657341123
chr12	60007200	60008200	-2.9893597640818403
chr12	60007300	60008300	-3.6506763961491346
chr12	60007400	60008400	-3.856162493156913
chr12	60007500	60008500	-4.002381739151077
chr12	60007600	60008600	-3.758012622675944
chr12	60007700	60008700	-3.5117280063160723
chr12	60007800	60008800	-2.43321499050421
chr12	60010000	60011000	-3.9007775512247918
chr12	60010100	60011100	-3.737138983404581
chr12	60010200	60011200	-3.248030667005488
chr12	60010300	60011300	-3.137348949585124
chr12	60010400	60011400	-3.1224404037918534
chr12	60010500	60011500	-3.042204680409088
chr12	60010600	60011600	-3.0380074241185264
chr12	60010700	60011700	-2.170732609014208
chr12	60010800	60011800	-2.625130952187434
chr12	60010900	60011900	-2.3424492641704124
chr12	60011000	60012000	-1.707680318356303
chr12	60011100	60012100	-1.7064612822234493
chr12	60011200	60012200	-2.856099867489103
chr12	60011300	60012300	-3.783286104090084
chr12	60011400	60012400	-4.408231862646474
chr12	60011500	60012500	-4.641093562776351
chr12	60011600	60012600	-4.7924669498826935
chr12	60011700	60012700	-4.9153932870375465
chr12	60011800	60012800	-4.8736512663507785
chr12	60011900	60012900	-4.327594143263664
chr12	60012000	60013000	-3.70445743025113
chr12	60012100	60013100	-4.21547691357526
chr12	60012200	60013200	-3.4587247712427707
chr12	60012300	60013300	-2.655592766012884
chr12	60012400	60013400	-2.177932755953167
chr12	60012500	60013500	-1.7889328518868743
chr12	60012600	60013600	-2.2326425350411427
chr12	60012700	60013700	-2.5814952054302047
chr12	60012800	60013800	-2.1705699854643767
chr12	60012900	60013900	-2.830909871187454
chr12	60013000	60014000	-3.20805422281328
chr12	60013100	60014100	-2.1812416543205817
chr12	60013200	60014200	-1.9487755969692355
chr12	60013300	60014300	-1.72569571215118
chr12	60013400	60014400	-1.7712331233208507
chr12	60013500	60014500	-2.22301467047078
chr12	60013600	60014600	-2.1282604625839983
chr12	60013700	60014700	-1.9084412835701936
chr12	60013800	60014800	-2.5723137468678754
chr12	60013900	60014900	-2.5209045653416817
chr12	60014000	60015000	-2.6365551131201714
chr12	60014100	60015100	-3.1241568605450376
chr12	60014200	60015200	-4.055974995281502
chr12	60014300	60015300	-4.486071120545781
chr12	60014400	60015400	-4.458854903957113
chr12	60014500	60015500	-4.606479763851135
chr12	60014600	60015600	-4.040248941753242
chr12	60014700	60015700	-3.6728683553518953
chr12	60014800	60015800	-3.2095661248473184
chr12	60014900	60015900	-3.2027238812117926
chr12	60015000	60016000	-2.726628930356574
chr12	60015100	60016100	-2.5723452806435145
chr12	60015200	60016200	-2.3261591292663986
chr12	60015300	60016300	-1.9777255272733327
chr12	60015400	60016400	-2.2004493156887444
chr12	60015500	60016500	-1.788311073780929
chr12	60015600	60016600	-1.901112835012689
chr12	60015700	60016700	-1.838608383032901
chr12	60019300	60020300	-3.663959459878419
chr12	60019400	60020400	-3.7430385375127404
chr12	60019500	60020500	-4.225056278208959
chr12	60019600	60020600	-4.26424030586383
chr12	60019700	60020700	-4.356588452005995
chr12	60019800	60020800	-4.06872607466677
chr12	60019900	60020900	-3.7893294462035993
chr12	60020000	60021000	-3.9714333387769942
chr12	60020100	60021100	-3.362543194716113
chr12	60020200	60021200	-3.085329959135516
chr12	60020300	60021300	-2.3342344067110727
chr12	60020400	60021400	-2.3423117253338592
chr12	60020500	60021500	-1.356427484725788
chr12	60020600	60021600	-1.170781207420039
chr12	60020700	60021700	-0.7865631608683871
chr12	60020800	60021800	-0.2222600942398838
chr12	60020900	60021900	-0.2331090047411846
chr12	60021000	60022000	0.41005052895796545
chr12	60021800	60022800	-1.0357675233546535
chr12	60021900	60022900	-1.2358549323905157
chr12	60022000	60023000	-0.887369814040828
chr12	60022100	60023100	-0.8741249236169686
chr12	60022200	60023200	-1.0109200997352958
chr12	60022300	60023300	-0.49113404926065296
chr12	60022400	60023400	-0.5742552808411233
chr12	60022500	60023500	-0.5272683150450173
chr12	60022600	60023600	-0.5929277520807957
chr12	60022700	60023700	-0.29179729428908263
chr12	60022800	60023800	-0.8753554204471016
chr12	60022900	60023900	-0.6935911604613019
chr12	60023000	60024000	-1.1969606866906848
chr12	60023100	60024100	-1.095967108145655
chr12	60023200	60024200	-0.7189052076388972
chr12	60023300	60024300	-1.8522974729499289
chr12	60023400	60024400	-2.0133920617690206
chr12	60023500	60024500	-1.7010527041520564
chr12	60023600	60024600	-1.218519154164169
chr12	60023700	60024700	-1.3980590846666916
chr12	60023800	60024800	-1.1936647439824208
chr12	60023900	60024900	-1.3939396484393691
chr12	60024000	60025000	-0.8259341895545105
chr12	60024100	60025100	-0.7093984493686512
chr12	60024200	60025200	-1.5887010432301203
chr12	60024300	60025300	-0.4960730361493042
chr12	60024400	60025400	-0.33797647550617965
chr12	60024500	60025500	-0.7549671613175721
chr12	60024600	60025600	-0.9223809694483618
chr12	60024700	60025700	-0.4111556411870867
chr12	60024800	60025800	-0.6075942604820619
chr12	60024900	60025900	0.002254402641132271
chr12	60025000	60026000	-0.24260132491668857
chr12	60025100	60026100	-0.6107108613503001
chr12	60025200	60026200	-0.5217737405257159
chr12	60025300	60026300	-1.3395724230763324
chr12	60025400	60026400	-1.4077168098141055
chr12	60025500	60026500	-1.7881609703896293
chr12	60025600	60026600	-1.7170336976274407
chr12	60025700	60026700	-2.562202034669969
chr12	60025800	60026800	-3.0987457416648456
chr12	60025900	60026900	-4.392399548800023
chr12	60026000	60027000	-4.539184016995572
chr12	60026100	60027100	-4.225370782406253
chr12	60026200	60027200	-4.2149292610065725
chr12	60026300	60027300	-3.7176592138853546
chr12	60026400	60027400	-3.628046581275988
chr12	60026500	60027500	-2.8685314737021224
chr12	60026600	60027600	-3.450946551459736
chr12	60026700	60027700	-3.1756745455690054
chr12	60026800	60027800	-2.5594824777872462
chr12	60026900	60027900	-1.6634851575880871
chr12	60027000	60028000	-1.572223850470686
chr12	60027100	60028100	-2.0234158669904403
chr12	60027200	60028200	-2.060545434987101
chr12	60027300	60028300	-2.5142405841172693
chr12	60027400	60028400	-3.2497731373126584
chr12	60027500	60028500	-3.0950988759118294
chr12	60027600	60028600	-2.917973439568034
chr12	60027700	60028700	-2.5557742590740533
chr12	60028800	60029800	-1.6214472853718953
chr12	60028900	60029900	-1.3454983473253166
chr12	60029000	60030000	-1.428270922068137
chr12	60029100	60030100	-1.4853620183175786
chr12	60029200	60030200	-0.9379014594467014
chr12	60029300	60030300	-0.2741176035556141
chr12	60029400	60030400	-0.3348910121224814
chr12	60029500	60030500	-0.12730132055188553
chr12	60029600	60030600	-1.0184991876771352
chr12	60029700	60030700	-1.913682147845388
chr12	60029800	60030800	-2.4785665559658185
chr12	60029900	60030900	-2.862937461077877
chr12	60030000	60031000	-3.069367809526086
chr12	60030100	60031100	-2.831272315401831
chr12	60030200	60031200	-3.5759696470680287
chr12	60030300	60031300	-3.5153312266947405
chr12	60030400	60031400	-4.158686147473629
chr12	60030500	60031500	-4.696973974156738
chr12	60030600	60031600	-4.291128691907481
chr12	60030700	60031700	-3.2469315973652364
chr12	60030800	60031800	-3.516115882808172
chr12	60030900	60031900	-2.629658724149554
chr12	60031000	60032000	-2.8083008850573883
chr12	60031100	60032100	-2.4158791016927963
chr12	60031200	60032200	-2.057948436967356
chr12	60031300	60032300	-1.7740665331037475
chr12	60031400	60032400	-1.6665852779504833
chr12	60031500	60032500	-1.5031003927573214
chr12	60031600	60032600	-2.1072293503384283
chr12	60031700	60032700	-2.537066420413476
chr12	60031800	60032800	-2.105964805631721
chr12	60031900	60032900	-1.7763638010891598
chr12	60032000	60033000	-1.0516349831352185
chr12	60032100	60033100	-1.4463322913555199
chr12	60032200	60033200	-1.5973542487851984
chr12	60032300	60033300	-2.249301984181722
chr12	60032400	60033400	-2.693014720820992
chr12	60032500	60033500	-2.217626218399141
chr12	60032600	60033600	-1.2600640341409193
chr12	60032700	60033700	-1.4808066319530693
chr12	60032800	60033800	-1.1400822823344094
chr12	60032900	60033900	-1.8017908661152988
chr12	60033000	60034000	-1.9887883042601007
chr12	60033100	60034100	-1.4544035333785454
chr12	60033200	60034200	-1.3695518802384838
chr12	60033300	60034300	-1.3706509242342442
chr12	60033400	60034400	-0.6381833518981082
chr12	60033500	60034500	-1.1560499825921642
chr12	60033600	60034600	-1.707163778511545
chr12	60033700	60034700	-1.8684255651475417
chr12	60033800	60034800	-1.8153457366357888
chr12	60033900	60034900	-1.1253743562992484
chr12	60034000	60035000	-1.4562036807588483
chr12	60034100	60035100	-1.5799753247753807
chr12	60034200	60035200	-2.0305105842161835
chr12	60034300	60035300	-1.4796822909734952
chr12	60034400	60035400	-1.9842143618006345
chr12	60034500	60035500	-1.890614950083592
chr12	60034600	60035600	-1.9765631085465405
chr12	60034700	60035700	-1.2613906823117615
chr12	60034800	60035800	-1.5588913513902904
chr12	60034900	60035900	-1.4146342011886823
chr12	60035000	60036000	-1.8887458947956464
chr12	60035100	60036100	-1.7537087953579131
chr12	60035200	60036200	-1.6340754776284514
chr12	60035300	60036300	-2.002697156473875
chr12	60035400	60036400	-1.4714793203648395
chr12	60035500	60036500	-1.3454747442130452
chr12	60035600	60036600	-1.039589185628241
chr12	60035700	60036700	-1.9410627914692085
chr12	60035800	60036800	-2.0208680234285903
chr12	60035900	60036900	-2.7333681650357424
chr12	60036000	60037000	-2.379624654196032
chr12	60036100	60037100	-2.9226273696781324
chr12	60036200	60037200	-2.788275616105538
chr12	60036300	60037300	-2.901704111473735
chr12	60036400	60037400	-3.024097955572425
chr12	60036500	60037500	-3.666814211278413
chr12	60036600	60037600	-3.605222848472444
chr12	60036700	60037700	-2.9356542255896634
chr12	60036800	60037800	-2.810101144645517
chr12	60036900	60037900	-2.717131602520756
chr12	60037000	60038000	-2.5268074421520788
chr12	60037100	60038100	-2.529029936550121
chr12	60037200	60038200	-2.6214270557941264
chr12	60037300	60038300	-2.4549014507746576
chr12	60037400	60038400	-3.112215793565944
chr12	60037500	60038500	-3.0265845654843204
chr12	60037600	60038600	-2.5928150198570195
chr12	60037700	60038700	-2.4493402915056137
chr12	60037800	60038800	-2.3152475112587334
chr12	60037900	60038900	-1.967307886126077
chr12	60038000	60039000	-1.7100964218560257
chr12	60038100	60039100	-1.5478766212934243
chr12	60038200	60039200	-1.0943893110839278
chr12	60038300	60039300	-0.7124277370833906
chr12	60038400	60039400	-0.035182259634549795
chr12	60038500	60039500	0.2557095224142436
chr12	60038600	60039600	-0.3474293907755814
chr12	60038700	60039700	-0.4490999630638284
chr12	60038800	60039800	-0.6444565782586323
chr12	60038900	60039900	-0.8212524842844984
chr12	60039000	60040000	-0.567597419866785
chr12	60039100	60040100	-0.7694291485041418
chr12	60039200	60040200	-0.5175931799251546
chr12	60039300	60040300	-0.7395226408266121
chr12	60039400	60040400	-1.0918116022235398
chr12	60039500	60040500	-0.823469123605742
chr12	60039600	60040600	-0.021118061474598118
chr12	60039700	60040700	-0.2604990284193374
chr12	60039800	60040800	-0.239696650820297
chr12	60039900	60040900	-0.7816769757217339
chr12	60040000	60041000	-1.1992276577777308
chr12	60040100	60041100	-1.4593165860388109
chr12	60040200	60041200	-2.0815837850917966
chr12	60040300	60041300	-2.1596196697105645
chr12	60040400	60041400	-2.3000087702392533
chr12	60040500	60041500	-2.1944504578062523
chr12	60040600	60041600	-2.5149958093055567
chr12	60040700	60041700	-2.5490028973793875
chr12	60040800	60041800	-2.8496839779041245
chr12	60040900	60041900	-1.9131419975488428
chr12	60041000	60042000	-2.162042893484731
chr12	60041100	60042100	-1.7563839161328108
chr12	60041200	60042200	-1.3406078538640862
chr12	60041300	60042300	-0.9454605931861196
chr12	60041400	60042400	-0.2577802451917714
chr12	60042600	60043600	0.2024246649900287
chr12	60042700	60043700	-0.6255172882697292
chr12	60042800	60043800	-0.580489445838021
chr12	60042900	60043900	-0.31072609264977313
chr12	60043000	60044000	-0.00025427457402774686
chr12	60043100	60044100	-0.13814337461504636
chr12	60043200	60044200	-0.2001828659654776
chr12	60043300	60044300	0.5859775952894745
chr12	60043400	60044400	0.2379112230333277
chr12	60043500	60044500	0.4646346214832972
chr12	60043600	60044600	-0.4904779785391384
chr12	60043700	60044700	-0.4557670060781956
chr12	60043800	60044800	-0.9290872978672964
chr12	60043900	60044900	-1.2663116320447467
chr12	60044000	60045000	-1.6221495122285363
chr12	60044100	60045100	-1.2341685259578532
chr12	60044200	60045200	-1.6658401753387784
chr12	60044300	60045300	-2.9944024457836385
chr12	60044400	60045400	-3.1323335838076205
chr12	60044500	60045500	-3.367868967326132
chr12	60044600	60045600	-2.813690018459329
chr12	60045700	60046700	0.17098350434575005
chr12	60045800	60046800	0.35516876816941984
chr12	60045900	60046900	0.5006022377045917
chr12	60046000	60047000	0.9388271318780724
chr12	60046100	60047100	0.917923962523204
chr12	60046200	60047200	1.1498489548197686
chr12	60046300	60047300	0.4243698989286127
chr12	60046400	60047400	0.20081682865958572
chr12	60046500	60047500	0.6110211422963244
chr12	60046600	60047600	0.1766353666602562
chr12	60046700	60047700	0.3727621297978083
chr12	60046800	60047800	0.1299973450353458
chr12	60046900	60047900	-0.3945042948382735
chr12	60047000	60048000	-0.7602269543429171
chr12	60047100	60048100	-0.8797348645138264
chr12	60047200	60048200	-1.0183661589602666
chr12	60047300	60048300	-1.0072331307367082
chr12	60047400	60048400	-1.6181247027245018
chr12	60047500	60048500	-2.2009878429471565
chr12	60047600	60048600	-2.3249050561702327
chr12	60047700	60048700	-2.28408333139004
chr12	60047800	60048800	-2.358015043685078
chr12	60047900	60048900	-1.6199225517038478
chr12	60048000	60049000	-2.4155683515561353
chr12	60048100	60049100	-2.110480618546509
chr12	60048200	60049200	-1.6124418799452045
chr12	60048300	60049300	-1.2780050666580571
chr12	60048400	60049400	-0.17141525929821752
chr12	60048500	60049500	-0.7159659038402248
chr12	60048600	60049600	-1.2945836086043216
chr12	60048700	60049700	-1.625994275990408
chr12	60048800	60049800	-2.078501920778982
chr12	60048900	60049900	-2.0256766891885807
chr12	60049000	60050000	-1.277318114206665
chr12	60049100	60050100	-1.8200326503153128
chr12	60049200	60050200	-2.44499324783624
chr12	60049300	60050300	-2.2190980528264355
chr12	60049400	60050400	-2.910222312162529
chr12	60049500	60050500	-2.2575392914696097
chr12	60049600	60050600	-1.5546069655089407
chr12	60049700	60050700	-0.8105951266897649
chr12	60049800	60050800	-1.0157326839642955
chr12	60049900	60050900	-2.173040085622469
chr12	60050000	60051000	-2.7705095768772443
chr12	60050100	60051100	-2.4738159150650465
chr12	60050200	60051200	-2.3683152675775507
chr12	60050300	60051300	-1.9148648695570665
chr12	60050400	60051400	-2.0755624111830207
chr12	60050500	60051500	-1.9064931903926268
chr12	60050600	60051600	-2.5882511912148027
chr12	60050700	60051700	-3.0096803679865523
chr12	60050800	60051800	-2.5320506752664493
chr12	60050900	60051900	-1.9688746799540724
chr12	60051000	60052000	-1.1974395420264308
chr12	60051100	60052100	-1.2483466286690903
chr12	60051200	60052200	-1.2635383027116014
chr12	60051300	60052300	-2.155227702767004
chr12	60051400	60052400	-2.2904312823081545
chr12	60051500	60052500	-2.1956421887644058
chr12	60051600	60052600	-1.3793661256209109
chr12	60051700	60052700	-0.9539867987559519
chr12	60051800	60052800	-0.7262990019161129
chr12	60051900	60052900	-0.826672892540759
chr12	60052000	60053000	-1.1778555353255873
chr12	60052100	60053100	-1.5405666963838731
chr12	60052200	60053200	-2.0878855016742217
chr12	60052300	60053300	-2.049630874248484
chr12	60052400	60053400	-1.429953188459724
chr12	60052500	60053500	-1.2854233296037842
chr12	60052600	60053600	-1.3900614134329703
chr12	60052700	60053700	-1.827797387919297
chr12	60052800	60053800	-1.905586603340604
chr12	60052900	60053900	-1.9474046019571487
chr12	60053000	60054000	-1.8924517076631417
chr12	60053100	60054100	-1.5403602748093617
chr12	60054200	60055200	-1.6963344561230969
chr12	60054300	60055300	-1.468622350370087
chr12	60054400	60055400	-1.0814874958440794
chr12	60054500	60055500	-0.9141411203547002
chr12	60054600	60055600	-0.4730175824212029
chr12	60054700	60055700	-0.14126347752639187
chr12	60054800	60055800	0.3959363066917438
chr12	60054900	60055900	0.6470397145105682
chr12	60055000	60056000	0.5106058928805723
chr12	60055100	60056100	-0.5217904075530034
chr12	60055200	60056200	-0.3749876875801494
chr12	60055300	60056300	-0.6563908194142217
chr12	60055400	60056400	-0.7296420107739328
chr12	60055500	60056500	-1.4101688962424843
chr12	60055600	60056600	-1.958420661657776
chr12	60055700	60056700	-1.940879843344064
chr12	60055800	60056800	-1.7415317990957304
chr12	60055900	60056900	-1.084239027550779
chr12	60056000	60057000	-1.2468495949714227
chr12	60056100	60057100	-1.336276487089214
chr12	60056200	60057200	-1.5431326273655788
chr12	60056300	60057300	-1.45555187448602
chr12	60056400	60057400	-1.1847165883068254
chr12	60056500	60057500	-0.7950771123574758
chr12	60056600	60057600	-0.4481322834542576
chr12	60056700	60057700	-0.17647496588100664
chr12	60056800	60057800	-1.0044329605676283
chr12	60056900	60057900	-1.5116652621218687
chr12	60057000	60058000	-1.4524167769822292
chr12	60057100	60058100	-0.6627211666249782
chr12	60057200	60058200	-0.16610259180385856
chr12	60057300	60058300	-0.6924305275693003
chr12	60057400	60058400	-1.2506442000980815
chr12	60057500	60058500	-1.635910986452489
chr12	60057600	60058600	-2.1385100416315086
chr12	60057700	60058700	-2.07358083446604
chr12	60057800	60058800	-1.4201922332614645
chr12	60057900	60058900	-1.7410452780062882
chr12	60058000	60059000	-2.136072570446364
chr12	60058100	60059100	-2.022831103911326
chr12	60058200	60059200	-2.4520366583432742
chr12	60058300	60059300	-1.9862881125844505
chr12	60058400	60059400	-1.2844087401140618
chr12	60058500	60059500	-0.7288849108934033
chr12	60058600	60059600	-0.28585715318756844
chr12	60058700	60059700	-0.7277239810099844
chr12	60058800	60059800	-1.8287786702637625
chr12	60058900	60059900	-1.2383928700080222
chr12	60059000	60060000	-0.9176814273995323
chr12	60059100	60060100	-1.045522330820759
chr12	60059200	60060200	-1.1292158010132352
chr12	60059300	60060300	-1.7452509983781062
chr12	60059400	60060400	-1.7030626582630262
chr12	60059500	60060500	-1.7601434334114552
chr12	60059600	60060600	-1.557187191426461
chr12	60059700	60060700	-1.500346869973318
chr12	60059800	60060800	0.056675456391283525
chr12	60059900	60060900	0.09093043187984644
chr12	60060000	60061000	-0.3072706162993247
chr12	60060100	60061100	-0.2267128154702101
chr12	60060200	60061200	-0.1553195451665225
chr12	60060300	60061300	0.8339195836288928
chr12	60060400	60061400	0.11116753386103306
chr12	60060500	60061500	-0.16516800847747906
chr12	60060600	60061600	-0.2877253481819163
chr12	60060700	60061700	-0.23921631276104524
chr12	60060800	60061800	-1.1579402046165879
chr12	60060900	60061900	-1.6304560310482688
chr12	60061000	60062000	-1.3770650104982698
chr12	60061100	60062100	-1.4985000460978364
chr12	60061200	60062200	-0.7445325649839656
chr12	60061300	60062300	-0.8553077802467841
chr12	60061400	60062400	-0.5536388534960087
chr12	60061500	60062500	-0.2381740308754688
chr12	60061600	60062600	-0.5734870681340022
chr12	60061700	60062700	-0.7612942911831097
chr12	60061800	60062800	-0.5165450901161905
chr12	60061900	60062900	-0.7872484160624275
chr12	60062000	60063000	-0.8254498139743328
chr12	60062100	60063100	-1.1411084576956552
chr12	60062200	60063200	-1.6421852757222903
chr12	60062300	60063300	-2.444619953421484
chr12	60062400	60063400	-2.7994116392452906
chr12	60062500	60063500	-3.076366836775218
chr12	60062600	60063600	-3.159398921217975
chr12	60062700	60063700	-3.264003712714396
chr12	60062800	60063800	-2.1753721018126853
chr12	60062900	60063900	-1.5610753674421125
chr12	60063000	60064000	-1.2438622254373708
chr12	60063100	60064100	-1.8188409374869727
chr12	60063200	60064200	-2.0698691257741126
chr12	60063300	60064300	-1.6310721869754592
chr12	60063400	60064400	-1.36322455627422
chr12	60063500	60064500	-1.0991531182466234
chr12	60063600	60064600	-0.6253050642631055
chr12	60063700	60064700	-0.7744878536080231
chr12	60063800	60064800	-1.8329645361048816
chr12	60063900	60064900	-1.5979126355181563
chr12	60064000	60065000	-1.41931751389861
chr12	60064100	60065100	-0.24011161005904505
chr12	60064200	60065200	-0.12151542902131468
chr12	60064300	60065300	0.21162899701981105
chr12	60064400	60065400	-0.20887254076296968
chr12	60064500	60065500	-1.3212202519982787
chr12	60064600	60065600	-2.1076074301204937
chr12	60064700	60065700	-1.7783676414021854
chr12	60064800	60065800	-1.7547953267529135
chr12	60064900	60065900	-1.9952196405448288
chr12	60065000	60066000	-2.271020010876195
chr12	60065100	60066100	-2.91389389419113
chr12	60065200	60066200	-3.093030421273629
chr12	60065300	60066300	-3.538827646412956
chr12	60065400	60066400	-3.5926173143845594
chr12	60065500	60066500	-2.9808188034883685
chr12	60065600	60066600	-2.204709403157466
chr12	60065700	60066700	-2.1116916031751445
chr12	60065800	60066800	-1.3055417530621607
chr12	60065900	60066900	-1.3516504550593509
chr12	60066000	60067000	-1.632374812182566
chr12	60066100	60067100	-1.0979758281062055
chr12	60066200	60067200	-1.0899517860232883
chr12	60066300	60067300	-0.9085385485614924
chr12	60066400	60067400	-0.1791628309984246
chr12	60066500	60067500	0.04764425341610851
chr12	60066600	60067600	0.17737087002948407
chr12	60066700	60067700	0.3584734931128064
chr12	60066800	60067800	-0.3929704263893329
chr12	60066900	60067900	0.01900561134592154
chr12	60067000	60068000	-0.1536270962523385
chr12	60067100	60068100	-0.4703696337123573
chr12	60067200	60068200	-0.6853123296357689
chr12	60067300	60068300	-0.6707902035790679
chr12	60067400	60068400	-0.759805377493338
chr12	60067500	60068500	-0.7652650817847813
chr12	60067600	60068600	-1.5984483199107549
chr12	60067700	60068700	-1.988202393509705
chr12	60067800	60068800	-2.408733245131024
chr12	60067900	60068900	-3.3001245844755704
chr12	60068000	60069000	-3.4297629770835183
chr12	60068100	60069100	-3.4047942350525617
chr12	60068200	60069200	-3.8316860975555485
chr12	60068300	60069300	-3.86798022487648
chr12	60068400	60069400	-4.178900238253424
chr12	60068500	60069500	-4.095097005889829
chr12	60068600	60069600	-3.8339638106202942
chr12	60068700	60069700	-3.899592394707071
chr12	60068800	60069800	-3.6637066829387366
chr12	60068900	60069900	-3.812316375718812
chr12	60069000	60070000	-2.965664040731781
chr12	60069100	60070100	-2.7707793921314985
chr12	60069200	60070200	-2.3705513863328096
chr12	60069300	60070300	-2.284673365835666
chr12	60069400	60070400	-2.3599351876770225
chr12	60069500	60070500	-2.0974038293719315
chr12	60069600	60070600	-1.9439940933870623
chr12	60069700	60070700	-2.377958468621524
chr12	60069800	60070800	-1.877839297815958
chr12	60069900	60070900	-1.111262296235196
chr12	60070000	60071000	-1.4284921043524255
chr12	60070100	60071100	-1.7361812917463555
chr12	60070200	60071200	-0.9501668599237288
chr12	60070300	60071300	-1.7879210246914907
chr12	60070400	60071400	-2.1653419374871845
chr12	60070500	60071500	-2.3076789169589644
chr12	60070600	60071600	-2.1842222416004256
chr12	60070700	60071700	-0.9481476550169724
chr12	60070800	60071800	-0.8284733195502049
chr12	60070900	60071900	-1.5041690515993165
chr12	60071000	60072000	-1.4004304996339338
chr12	60071100	60072100	-1.0464515450409
chr12	60071200	60072200	-1.5375462010559091
chr12	60071300	60072300	-0.8481569630535308
chr12	60071400	60072400	-0.3929634632191947
chr12	60071500	60072500	-0.8905172330609642
chr12	60071600	60072600	-1.1717620056474956
chr12	60071700	60072700	-1.8307858394397667
chr12	60071800	60072800	-2.18706889197251
chr12	60071900	60072900	-1.352758334561014
chr12	60072000	60073000	-1.516891906200632
chr12	60072100	60073100	-1.752781338056598
chr12	60072200	60073200	-1.5875411393871617
chr12	60072300	60073300	-1.0496573171672503
chr12	60072400	60073400	-0.5397250205288173
chr12	60072500	60073500	-0.5328005243829292
chr12	60072600	60073600	0.15998650343335344
chr12	60072700	60073700	0.16576714688357932
chr12	60072800	60073800	-0.3181558650231769
chr12	60072900	60073900	-0.7598209182267261
chr12	60073000	60074000	-1.2743648233064127
chr12	60073100	60074100	-1.0846662915145462
chr12	60073200	60074200	-0.8221459555087897
chr12	60073300	60074300	-1.094588166049027
chr12	60073400	60074400	-1.2997588337562167
chr12	60073500	60074500	-0.6648989344665716
chr12	60073600	60074600	-1.1242263055426456
chr12	60073700	60074700	-1.4648561172312666
chr12	60073800	60074800	-1.1627965910458071
chr12	60073900	60074900	-1.9477583270306904
chr12	60074000	60075000	-1.5019078085859032
chr12	60074100	60075100	-1.49642006530032
chr12	60074200	60075200	-1.7255347962672374
chr12	60074300	60075300	-1.8807815166297088
chr12	60074400	60075400	-1.7094531168547222
chr12	60074500	60075500	-2.4477431690647817
chr12	60074600	60075600	-2.953777661345692
chr12	60074700	60075700	-2.603610986312342
chr12	60074800	60075800	-2.641060883780759
chr12	60074900	60075900	-1.7437258310147987
chr12	60075000	60076000	-1.8099983194364044
chr12	60075100	60076100	-1.5302164357820514
chr12	60075200	60076200	-1.978251839319252
chr12	60075300	60076300	-1.694239974225768
chr12	60075400	60076400	-2.203743631572453
chr12	60075500	60076500	-1.5419530943263158
chr12	60075600	60076600	-1.81099156505983
chr12	60075700	60076700	-1.9611579897361704
chr12	60075800	60076800	-1.5674257410309045
chr12	60075900	60076900	-2.264925431985409
chr12	60076000	60077000	-2.167257926300197
chr12	60076100	60077100	-2.8130673481345116
chr12	60076200	60077200	-2.4212119400270566
chr12	60076300	60077300	-2.3566511868677504
chr12	60076400	60077400	-2.5724328291566314
chr12	60076500	60077500	-2.863831310642264
chr12	60076600	60077600	-1.7922674487821937
chr12	60076700	60077700	-1.3236991852886772
chr12	60076800	60077800	-1.803265515456374
chr12	60076900	60077900	-1.3560542193612668
chr12	60077000	60078000	-1.425293248422905
chr12	60077100	60078100	-1.2806068370706207
chr12	60077200	60078200	-0.8303755485868319
chr12	60077300	60078300	-1.5105816729119812
chr12	60077400	60078400	-1.9166474365406008
chr12	60077500	60078500	-2.0236431624912603
chr12	60077600	60078600	-2.260225090829352
chr12	60077700	60078700	-2.524462916987283
chr12	60077800	60078800	-2.3784174373992286
chr12	60077900	60078900	-2.7636278006766872
chr12	60078000	60079000	-2.3486604784387732
chr12	60078100	60079100	-2.2754482215454352
chr12	60078200	60079200	-3.1506650948566386
chr12	60078300	60079300	-2.8930318910655304
chr12	60079400	60080400	-1.4056754924106762
chr12	60079500	60080500	-1.6982250607502654
chr12	60079600	60080600	-2.032750804265397
chr12	60079700	60080700	-2.0430762127797117
chr12	60079800	60080800	-2.3322803995107257
chr12	60079900	60080900	-2.08526734661946
chr12	60080000	60081000	-2.0692656100055933
chr12	60080100	60081100	-1.889774783237943
chr12	60081300	60082300	-1.4722676065831382
chr12	60081400	60082400	-1.1548252602517188
chr12	60081500	60082500	-1.9952163991048848
chr12	60081600	60082600	-3.0760979383973672
chr12	60081700	60082700	-3.2216516658694165
chr12	60081800	60082800	-3.8380611011696937
chr12	60081900	60082900	-3.5966227868898875
chr12	60082000	60083000	-4.0241818030286485
chr12	60082100	60083100	-3.4757681363003052
chr12	60082200	60083200	-3.89705844686482
chr12	60082300	60083300	-3.1324962652193618
chr12	60082400	60083400	-4.264612728570427
chr12	60082500	60083500	-4.2577275854431615
chr12	60082600	60083600	-4.003937283747105
chr12	60082700	60083700	-3.934252299170661
chr12	60082800	60083800	-3.2161870783526703
chr12	60082900	60083900	-2.807613528195509
chr12	60083000	60084000	-2.0716984557378635
chr12	60083100	60084100	-2.3350836808912745
chr12	60085200	60086200	-1.7821921328096189
chr12	60085300	60086300	-1.8241986793621936
chr12	60085400	60086400	-0.9420268571922056
chr12	60085500	60086500	-1.6435626523376101
chr12	60085600	60086600	-1.3047276836929282
chr12	60085700	60086700	-0.8554648550060971
chr12	60085800	60086800	-1.0304421946862254
chr12	60085900	60086900	-0.95110451610824
chr12	60086000	60087000	-1.0904678350742192
chr12	60086100	60087100	-0.2656772821367854
chr12	60086200	60087200	-0.9461247356284844
chr12	60086300	60087300	-0.9091127297056896
chr12	60086400	60087400	-1.5373809124967102
chr12	60086500	60087500	-1.4105086811558318
chr12	60086600	60087600	-1.3225024546779074
chr12	60086700	60087700	-2.1417063326847567
chr12	60086800	60087800	-1.7823547134484918
chr12	60086900	60087900	-2.047191006463355
chr12	60087000	60088000	-2.0991158738523596
chr12	60087100	60088100	-2.530510305733689
chr12	60087200	60088200	-1.6824749862695412
chr12	60087300	60088300	-1.7876595847299497
chr12	60087400	60088400	-2.1773973208314645
chr12	60087500	60088500	-1.9267219101612456
chr12	60087600	60088600	-1.6294992211541877
chr12	60087700	60088700	-1.0331881415108564
chr12	60087800	60088800	-1.1660584146238984
chr12	60087900	60088900	-1.6151925910871672
chr12	60088000	60089000	-1.8369789616221626
chr12	60088100	60089100	-1.512426582958127
chr12	60088200	60089200	-1.783309285134139
chr12	60088300	60089300	-1.7201820493767899
chr12	60088400	60089400	-1.4743524070279097
chr12	60088500	60089500	-1.5718595086257448
chr12	60088600	60089600	-1.938073547779999
chr12	60088700	60089700	-2.310536123416151
chr12	60088800	60089800	-2.1885725869915578
chr12	60088900	60089900	-1.837455611177333
chr12	60089000	60090000	-1.761012627438736
chr12	60090200	60091200	-1.080247493094389
chr12	60090300	60091300	-1.6407615837910492
chr12	60090400	60091400	-1.7389881496700728
chr12	60090500	60091500	-1.965297842839584
chr12	60090600	60091600	-2.10576093539517
chr12	60090700	60091700	-2.369413918714512
chr12	60090800	60091800	-3.301440302113859
chr12	60090900	60091900	-3.538578688200201
chr12	60091000	60092000	-3.1238737690073584
chr12	60091100	60092100	-3.2403921855593243
chr12	60091200	60092200	-2.6600777322503992
chr12	60091300	60092300	-2.5982621960160732
chr12	60091400	60092400	-2.4165374708965097
chr12	60091500	60092500	-2.2808612201639313
chr12	60091600	60092600	-2.4163207097985624
chr12	60091700	60092700	-2.672593388514664
chr12	60091800	60092800	-2.4984565482990435
chr12	60091900	60092900	-2.0317303279937606
chr12	60092000	60093000	-2.2226823189886606
chr12	60092100	60093100	-2.3038109042017547
chr12	60092200	60093200	-2.204439184290263
chr12	60092300	60093300	-1.044386284748689
chr12	60092400	60093400	-1.580034423880724
chr12	60092500	60093500	-1.3646298054014818
chr12	60092600	60093600	-0.7313472447975484
chr12	60092700	60093700	-0.20295695137840827
chr12	60092800	60093800	-0.3935120714026724
chr12	60092900	60093900	-1.4771319692516962
chr12	60093000	60094000	-1.380673030327233
chr12	60093100	60094100	-1.193128342489967
chr12	60093200	60094200	-1.0814277593486308
chr12	60093300	60094300	-1.5947126445562438
chr12	60093400	60094400	-1.6885534287964747
chr12	60093500	60094500	-1.3315833981914655
chr12	60093600	60094600	-2.4659160437387517
chr12	60093700	60094700	-2.940012615591036
chr12	60093800	60094800	-2.8172446121252848
chr12	60093900	60094900	-1.7001076861879156
chr12	60094000	60095000	-1.3293726118170954
chr12	60094100	60095100	-1.3076015844671414
chr12	60095200	60096200	-1.4327095607929632
chr12	60095300	60096300	-1.30268428151586
chr12	60095400	60096400	-1.3648178187560045
chr12	60095500	60096500	-1.6646719920305642
chr12	60095600	60096600	-0.9109276522562122
chr12	60095700	60096700	-1.8256072219473871
chr12	60095800	60096800	-1.6442159876970808
chr12	60095900	60096900	-1.299262938139669
chr12	60096000	60097000	-1.7517375403208815
chr12	60096100	60097100	-1.0641510845914928
chr12	60096200	60097200	-0.6366185306634724
chr12	60096300	60097300	-0.5323907454444285
chr12	60096400	60097400	-0.9753007544344
chr12	60096500	60097500	-1.801411060447471
chr12	60096600	60097600	-2.5866988081922977
chr12	60096700	60097700	-1.8029922117436137
chr12	60096800	60097800	-3.169355395660653
chr12	60096900	60097900	-3.1659312077976947
chr12	60097000	60098000	-3.523563384729799
chr12	60097100	60098100	-4.423952449562818
chr12	60097200	60098200	-4.431204125695493
chr12	60097300	60098300	-5.036307459570809
chr12	60097400	60098400	-5.163128330486511
chr12	60097500	60098500	-4.585428485594863
chr12	60097600	60098600	-4.574853249751755
chr12	60097700	60098700	-5.463794681392435
chr12	60097800	60098800	-4.832561647925727
chr12	60097900	60098900	-4.563055398562844
chr12	60098000	60099000	-4.5175750052748285
chr12	60098100	60099100	-4.418314626667006
chr12	60098200	60099200	-4.537028890250073
chr12	60098300	60099300	-4.3690131607060065
chr12	60098400	60099400	-3.7885271051021916
chr12	60098500	60099500	-3.3247202136624634
chr12	60098600	60099600	-2.6921411504630797
chr12	60098700	60099700	-2.123023424590551
chr12	60098800	60099800	-1.929690847902407
chr12	60098900	60099900	-2.0726787928828747
chr12	60099000	60100000	-1.645640070884111
chr12	60099100	60100100	-0.9444369433364465
chr12	60099200	60100200	-0.5510396530581972
chr12	60099300	60100300	-0.3283322803394205
chr12	60099400	60100400	-0.26561830269737785
chr12	60099500	60100500	-0.4032773807881146
chr12	60099600	60100600	-0.4970366281122824
chr12	60099700	60100700	0.15149706974141153
chr12	60099800	60100800	0.43488450521438815
chr12	60099900	60100900	0.26377372877003663
chr12	60100000	60101000	-0.11591846445482677
chr12	60100100	60101100	-0.5078390411911408
chr12	60100200	60101200	-0.3404589256853313
chr12	60100300	60101300	-0.4829901470766227
chr12	60100400	60101400	-0.8410832268750017
chr12	60100500	60101500	-1.0600271395231435
chr12	60100600	60101600	-0.8761517714892217
chr12	60100700	60101700	-1.689530044365552
chr12	60100800	60101800	-2.5286499600273222
chr12	60100900	60101900	-2.543216697201349
chr12	60101000	60102000	-2.363605638323524
chr12	60101100	60102100	-2.4628246024934235
chr12	60101200	60102200	-2.2940268476188934
chr12	60101300	60102300	-2.1171232419123607
chr12	60101400	60102400	-1.9246460409563224
chr12	60101500	60102500	-2.0020454722721674
chr12	60101600	60102600	-2.4384205992766645
chr12	60101700	60102700	-2.1858183003135974
chr12	60101800	60102800	-1.8321401417311385
chr12	60101900	60102900	-1.8228034149721661
chr12	60102000	60103000	-1.7610821696406491
chr12	60102100	60103100	-2.0423841092603743
chr12	60102200	60103200	-2.9393916057775487
chr12	60102300	60103300	-2.363186815909815
chr12	60102400	60103400	-2.4782857740520567
chr12	60102500	60103500	-2.601195082526268
chr12	60102600	60103600	-2.5830712300800576
chr12	60102700	60103700	-2.848463877539768
chr12	60102800	60103800	-2.7681690826354544
chr12	60102900	60103900	-2.809400581282566
chr12	60103000	60104000	-2.5857914131466444
chr12	60103100	60104100	-2.246492817318213
chr12	60103200	60104200	-1.6949800292016814
chr12	60103300	60104300	-2.1779032881859823
chr12	60103400	60104400	-2.203679500183937
chr12	60103500	60104500	-2.451745676219576
chr12	60103600	60104600	-2.3725602039328018
chr12	60103700	60104700	-1.5742781060784172
chr12	60103800	60104800	-1.2006557157478348
chr12	60103900	60104900	-1.3053105364532052
chr12	60104000	60105000	-2.0204916103720687
chr12	60104100	60105100	-2.1348063947356253
chr12	60104200	60105200	-2.354073773043877
chr12	60104300	60105300	-2.785007665171677
chr12	60104400	60105400	-2.971109792942725
chr12	60104500	60105500	-2.68521612584557
chr12	60104600	60105600	-2.3513097211899687
chr12	60104700	60105700	-2.93165327668781
chr12	60104800	60105800	-2.5197793320754123
chr12	60104900	60105900	-1.7680172606449556
chr12	60105000	60106000	-1.5005293545214404
chr12	60105100	60106100	-1.4091409420710301
chr12	60105200	60106200	-1.126508956761977
chr12	60105300	60106300	-0.8740714671088341
chr12	60105400	60106400	-0.4879099039095888
chr12	60105500	60106500	-0.08948788407760244
chr12	60105600	60106600	-0.7917356966205367
chr12	60105700	60106700	-1.4707328296499522
chr12	60105800	60106800	-1.77854299909742
chr12	60105900	60106900	-2.8577111516219844
chr12	60106000	60107000	-2.467497932586731
chr12	60106100	60107100	-1.957086590067916
chr12	60106200	60107200	-1.7675932262498537
chr12	60106300	60107300	-1.4700742385581342
chr12	60106400	60107400	-1.563649904855131
chr12	60107700	60108700	-1.096414019337174
chr12	60107800	60108800	-1.3594155836515114
chr12	60107900	60108900	-1.6533831583234038
chr12	60108400	60109400	-1.7687244796820685
chr12	60108500	60109500	-2.2548650960704046
chr12	60108600	60109600	-1.4284288788654032
chr12	60108700	60109700	-1.6992082677438474
chr12	60108800	60109800	-1.4967995845088988
chr12	60108900	60109900	-2.2875988091877795
chr12	60109000	60110000	-2.057876564027548
chr12	60109100	60110100	-2.440265693562445
chr12	60109200	60110200	-2.3284771064506566
chr12	60109300	60110300	-1.6961184619757819
chr12	60109400	60110400	-1.7052387682153896
chr12	60109500	60110500	-1.362730310577158
chr12	60109600	60110600	-1.5240760154900737
chr12	60109700	60110700	-1.120127418966832
chr12	60109800	60110800	-1.5679285527694458
chr12	60109900	60110900	-1.370112184575156
chr12	60110000	60111000	-1.8643924573314095
chr12	60110100	60111100	-2.6610986356765043
chr12	60110200	60111200	-3.0883261936518296
chr12	60110300	60111300	-4.4055886041944605
chr12	60110400	60111400	-3.565138290499745
chr12	60110500	60111500	-4.093394941989686
chr12	60110600	60111600	-4.254310204129518
chr12	60110700	60111700	-4.053944229354396
chr12	60110800	60111800	-2.9851043853562147
chr12	60110900	60111900	-2.102397054469745
chr12	60111000	60112000	-1.7362262513641606
chr12	60111100	60112100	-0.9094031033006316
chr12	60111200	60112200	-0.5190451525232735
chr12	60111300	60112300	-0.2894479346102057
chr12	60111400	60112400	-0.8648276624694231
chr12	60111500	60112500	0.13992084010175834
chr12	60111600	60112600	0.535572558378198
chr12	60111700	60112700	0.3579026089909881
chr12	60111800	60112800	-0.2699265669668241
chr12	60111900	60112900	-0.7862715726979942
chr12	60112000	60113000	-1.1290213757566112
chr12	60112100	60113100	-0.7766382054525462
chr12	60112200	60113200	-1.1090150235158909
chr12	60112300	60113300	-0.5404787952421012
chr12	60112400	60113400	-0.9565557081061756
chr12	60112500	60113500	-1.2602758431982142
chr12	60112600	60113600	-1.3632008132047604
chr12	60112700	60113700	-1.4506523565660174
chr12	60112800	60113800	-1.5950928441712782
chr12	60112900	60113900	-1.6174121573056586
chr12	60113600	60114600	-1.5293535484254035
chr12	60113700	60114700	-1.391218529997724
chr12	60113800	60114800	-1.6894420375634378
chr12	60113900	60114900	-1.6424230633077073
chr12	60114000	60115000	-0.914033808109946
chr12	60114100	60115100	-0.4462398615541354
chr12	60114200	60115200	-0.2917200051647027
chr12	60114300	60115300	-0.004868958162637046
chr12	60114400	60115400	0.4572660548322554
chr12	60114500	60115500	0.6523486875025147
chr12	60114600	60115600	0.5540397866970029
chr12	60114700	60115700	0.7926847485531501
chr12	60114800	60115800	0.9082766364097004
chr12	60114900	60115900	0.99006219048826
chr12	60115000	60116000	0.36278600531681454
chr12	60115100	60116100	-0.0004205797407928334
chr12	60115200	60116200	-0.29295276776443835
chr12	60115300	60116300	-1.1535482825640542
chr12	60115400	60116400	-1.3344915687848762
chr12	60115500	60116500	-1.4814186108874674
chr12	60115600	60116600	-1.1348816968579247
chr12	60115800	60116800	-1.5742689424554206
chr12	60115900	60116900	-1.689947290607478
chr12	60116000	60117000	-1.9574341104760349
chr12	60116100	60117100	-1.815461301844812
chr12	60116200	60117200	-1.8232346112794748
chr12	60116300	60117300	-1.3933680797949741
chr12	60116400	60117400	-1.3691812023322874
chr12	60116500	60117500	-1.5534105685349422
chr12	60116600	60117600	-0.9307100417132518
chr12	60116700	60117700	-1.4858247561141744
chr12	60116800	60117800	-0.9537568843666456
chr12	60116900	60117900	-0.724287844955155
chr12	60117000	60118000	-1.0837662088030369
chr12	60117100	60118100	-0.8364275941964142
chr12	60117200	60118200	-0.8452897422691448
chr12	60117300	60118300	-1.3299763108981475
chr12	60117400	60118400	-1.5793541402240827
chr12	60117500	60118500	-1.0084178622130453
chr12	60117600	60118600	-1.5464667863149393
chr12	60117700	60118700	-1.4192167731868919
chr12	60117800	60118800	-1.349915977926647
chr12	60117900	60118900	-1.3955334150871397
chr12	60118000	60119000	-0.9709344917215765
chr12	60118100	60119100	-1.5823374550960354
chr12	60118200	60119200	-1.533323615718306
chr12	60118300	60119300	-1.4000914592071383
chr12	60118400	60119400	-1.2350238025937543
chr12	60118500	60119500	-1.687683623388447
chr12	60118600	60119600	-1.528232265577677
chr12	60118700	60119700	-1.6514128321099981
chr12	60118800	60119800	-1.70029398998916
chr12	60118900	60119900	-1.9376183636923947
chr12	60119000	60120000	-1.4257937859949357
chr12	60119100	60120100	-1.4992361026437548
chr12	60119200	60120200	-2.178231807796152
chr12	60119300	60120300	-1.6715936775527305
chr12	60119400	60120400	-0.9914850492370872
chr12	60119500	60120500	-0.8785761957359018
chr12	60119600	60120600	-1.4839107874818858
chr12	60119700	60120700	-1.909112486773784
chr12	60119800	60120800	-1.6396304774454644
chr12	60119900	60120900	-1.9178128725153107
chr12	60120000	60121000	-2.2562940942411287
chr12	60120100	60121100	-1.9052306674187995
chr12	60120200	60121200	-1.5107837332431029
chr12	60120300	60121300	-1.7602860969251342
chr12	60120400	60121400	-2.1745165154658017
chr12	60120500	60121500	-1.9894237486814248
chr12	60120600	60121600	-1.4542152607683068
chr12	60120700	60121700	-1.3529609641620188
chr12	60120800	60121800	-2.248252989903431
chr12	60120900	60121900	-1.7575080566921275
chr12	60121000	60122000	-1.8915792174865782
chr12	60121100	60122100	-1.9102603196528465
chr12	60121200	60122200	-2.1264101716359334
chr12	60121300	60122300	-1.624747562037335
chr12	60121400	60122400	-1.6809246741683088
chr12	60121500	60122500	-1.6500805714228746
chr12	60121600	60122600	-1.5974606936906244
chr12	60121700	60122700	-1.4376666477082047
chr12	60121800	60122800	-0.8586783023033387
chr12	60121900	60122900	-0.9145702166379112
chr12	60122000	60123000	-0.7383220744019613
chr12	60122100	60123100	-1.0808773894746109
chr12	60122200	60123200	-0.9453898145517008
chr12	60122300	60123300	-1.2736073189075583
chr12	60122400	60123400	-1.1441599282624575
chr12	60122500	60123500	-1.3836254680538558
chr12	60122600	60123600	-1.4233477250136268
chr12	60122700	60123700	-1.186013938712104
chr12	60122800	60123800	-0.8019147615152821
chr12	60122900	60123900	-1.2099272851016538
chr12	60123000	60124000	-0.9934687154629672
chr12	60123100	60124100	-0.8193700942890851
chr12	60123200	60124200	-0.8128234854617723
chr12	60123300	60124300	-0.7501853901929032
chr12	60123400	60124400	-1.0422916254325747
chr12	60123500	60124500	-0.973375265968386
chr12	60123600	60124600	-1.0988569831078787
chr12	60123700	60124700	-1.341638503653034
chr12	60123800	60124800	-2.119283198934215
chr12	60123900	60124900	-1.9255314453733159
chr12	60124000	60125000	-2.1958138999661037
chr12	60124400	60125400	-2.7837471288028763
chr12	60124600	60125600	-2.9800851863952325
chr12	60124700	60125700	-2.9956755107354347
chr12	60124800	60125800	-2.3542078231569703
chr12	60124900	60125900	-2.3818136416307496
chr12	60125000	60126000	-2.3476458272510237
chr12	60125100	60126100	-2.358410539184237
chr12	60125200	60126200	-2.9478955509347684
chr12	60125300	60126300	-1.5913215513448744
chr12	60125400	60126400	-1.165656719142336
chr12	60125500	60126500	-0.9102200031725992
chr12	60125600	60126600	-1.0790990582960784
chr12	60125700	60126700	-0.7151711790644457
chr12	60125800	60126800	-0.9814484829442882
chr12	60125900	60126900	-0.7349600942531923
chr12	60126000	60127000	-0.6788848960317987
chr12	60126100	60127100	-0.6279373261642752
chr12	60126200	60127200	-0.3239663566014685
chr12	60126300	60127300	-0.7115246310998846
chr12	60126400	60127400	-0.6497803924477272
chr12	60126500	60127500	-1.6775470358005518
chr12	60126600	60127600	-1.64452836416785
chr12	60126700	60127700	-2.9555174362250343
chr12	60126800	60127800	-3.0910255281155945
chr12	60126900	60127900	-3.193764583585861
chr12	60127000	60128000	-3.6317297339760097
chr12	60127100	60128100	-3.878730190490094
chr12	60127200	60128200	-4.373231815305875
chr12	60127300	60128300	-4.2366008345992645
chr12	60127400	60128400	-4.555837009671781
chr12	60127500	60128500	-3.8994013687760813
chr12	60131900	60132900	-2.1363743783594162
chr12	60132000	60133000	-2.506483369002555
chr12	60132100	60133100	-2.4284780529767502
chr12	60132200	60133200	-3.0323825368839485
chr12	60132300	60133300	-2.9329160845832036
chr12	60132400	60133400	-2.8269585107193387
chr12	60132500	60133500	-2.8150115262333464
chr12	60132600	60133600	-3.21001364459948
chr12	60132700	60133700	-2.94890759242311
chr12	60132800	60133800	-2.669498832378573
chr12	60132900	60133900	-2.2682330919799267
chr12	60133000	60134000	-2.1548629623516216
chr12	60133100	60134100	-2.0756775443029483
chr12	60133200	60134200	-0.6968835029417272
chr12	60133300	60134300	-0.3501647730969551
chr12	60133400	60134400	-0.17748942110301827
chr12	60133500	60134500	-0.21366763853289394
chr12	60133600	60134600	0.6948058314906809
chr12	60133700	60134700	0.50936455551372
chr12	60133800	60134800	-0.5631005857870166
chr12	60133900	60134900	-0.3754133346558157
chr12	60134000	60135000	-0.2763123526486324
chr12	60134100	60135100	-0.6258685413180473
chr12	60134200	60135200	-0.9527867107824723
chr12	60134300	60135300	-0.755710931396965
chr12	60134400	60135400	-0.8159235546470751
chr12	60134500	60135500	-0.9577494361034952
chr12	60134600	60135600	-1.0938880084597045
chr12	60134700	60135700	-1.254442233833122
chr12	60134800	60135800	-0.26766981756933816
chr12	60134900	60135900	0.048086332473766334
chr12	60135000	60136000	-0.7860064517056906
chr12	60135100	60136100	-0.7791326863542002
chr12	60135200	60136200	-0.7904142892885375
chr12	60135300	60136300	-1.0170246627000288
chr12	60135400	60136400	-1.0396328804650357
chr12	60135500	60136500	-1.2605918263325937
chr12	60135600	60136600	-1.6514044522716451
chr12	60135700	60136700	-2.044836822568579
chr12	60135800	60136800	-1.838718971043564
chr12	60135900	60136900	-2.429239045352504
chr12	60136000	60137000	-2.267006481855264
chr12	60136100	60137100	-2.172805342806047
chr12	60136200	60137200	-2.719475122240253
chr12	60136300	60137300	-2.4956604881673554
chr12	60136400	60137400	-2.6441040686056363
chr12	60136500	60137500	-1.9881716141499728
chr12	60136600	60137600	-1.2721740551185312
chr12	60136700	60137700	-1.1753554307871823
chr12	60136800	60137800	-1.7393946935914215
chr12	60136900	60137900	-1.9972629546381704
chr12	60137000	60138000	-1.7366215796726512
chr12	60137100	60138100	-1.754006389308624
chr12	60138700	60139700	-2.689078992792932
chr12	60138900	60139900	-2.9488744369634654
chr12	60139000	60140000	-3.09262225848556
chr12	60139100	60140100	-2.9293215321795314
chr12	60139200	60140200	-2.7122864242872957
chr12	60139300	60140300	-2.748416635056711
chr12	60139400	60140400	-2.391106860622901
chr12	60139500	60140500	-2.1877584663999614
chr12	60139600	60140600	-2.1167207776960084
chr12	60139700	60140700	-1.787314170833646
chr12	60139800	60140800	-1.0439783318675897
chr12	60139900	60140900	-0.7113605452096174
chr12	60140000	60141000	-0.1095063643613867
chr12	60140100	60141100	0.5190633112976407
chr12	60140200	60141200	0.7464179167923656
chr12	60140300	60141300	0.8268735390502321
chr12	60140400	60141400	0.6831893065616678
chr12	60140500	60141500	1.3295048073335851
chr12	60140600	60141600	1.2111921939126138
chr12	60140700	60141700	1.2405374030986105
chr12	60140800	60141800	0.9170686872243252
chr12	60140900	60141900	0.6294287695521925
chr12	60141000	60142000	0.8334963017034659
chr12	60141100	60142100	0.3642168069212812
chr12	60141200	60142200	-0.3755392648492252
chr12	60141300	60142300	-0.1913323080426789
chr12	60141400	60142400	0.4733921014607647
chr12	60141500	60142500	0.09364847312944603
chr12	60141600	60142600	-0.12408907126415815
chr12	60141700	60142700	-0.9489879301528296
chr12	60141800	60142800	-1.5094299055512763
chr12	60141900	60142900	-1.7949038379755635
chr12	60142000	60143000	-3.103829989262474
chr12	60142100	60143100	-3.3612623923654836
chr12	60142200	60143200	-2.4075922255668307
chr12	60142300	60143300	-2.8265355438703637
chr12	60142400	60143400	-4.042824741816795
chr12	60142500	60143500	-4.54820178850974
chr12	60142600	60143600	-4.244525393820259
chr12	60142700	60143700	-3.7709831381041683
chr12	60142800	60143800	-3.5809474955305687
chr12	60142900	60143900	-3.408917292421323
chr12	60143000	60144000	-2.494264150432677
chr12	60144400	60145400	-1.5949447530761118
chr12	60144500	60145500	-1.6779812334375994
chr12	60144600	60145600	-1.9245239861172936
chr12	60144700	60145700	-2.539086104039688
chr12	60144800	60145800	-3.2517068485098704
chr12	60144900	60145900	-2.5867534204994924
chr12	60145000	60146000	-2.4670676561251517
chr12	60145100	60146100	-2.7093262880747444
chr12	60145200	60146200	-3.3557303357189605
chr12	60145300	60146300	-3.309625981180049
chr12	60145400	60146400	-3.0243245705181643
chr12	60145500	60146500	-3.1408293908394573
chr12	60145600	60146600	-3.2499818815511654
chr12	60145700	60146700	-3.395514643934205
chr12	60145800	60146800	-2.4438778006667228
chr12	60145900	60146900	-2.5448267463392518
chr12	60146000	60147000	-2.4023547001128462
chr12	60146100	60147100	-2.23401914339813
chr12	60146200	60147200	-2.147264093690641
chr12	60146300	60147300	-2.28665986447462
chr12	60146400	60147400	-2.652001716112274
chr12	60146500	60147500	-2.341403987934449
chr12	60146600	60147600	-1.936667319795856
chr12	60146700	60147700	-1.8479551821388776
chr12	60146800	60147800	-2.483968539073988
chr12	60146900	60147900	-2.815787612864317
chr12	60147000	60148000	-2.102288549794195
chr12	60147100	60148100	-1.6633498133829718
chr12	60147200	60148200	-1.1335437548560805
chr12	60147300	60148300	-0.9221868915979968
chr12	60147400	60148400	-0.9000602558673624
chr12	60147500	60148500	-0.6782520361985003
chr12	60147600	60148600	-1.4924990238574805
chr12	60147700	60148700	-0.9395490781104032
chr12	60147800	60148800	-0.8072690759288443
chr12	60147900	60148900	-0.7101423200750048
chr12	60148000	60149000	-0.6780903266297116
chr12	60148100	60149100	-0.9392122586979359
chr12	60148200	60149200	-1.6172424443679545
chr12	60148300	60149300	-1.7090164282189388
chr12	60148400	60149400	-1.3149199941822671
chr12	60148500	60149500	-2.1922076845449268
chr12	60148600	60149600	-1.0432235694734726
chr12	60148700	60149700	-1.1259610234105326
chr12	60148800	60149800	-0.1845931680166738
chr12	60148900	60149900	-0.2762260645090188
chr12	60149000	60150000	-0.6548441485010403
chr12	60149100	60150100	-1.2229860671459143
chr12	60149200	60150200	-0.7252866482986469
chr12	60149300	60150300	-0.41821675588559054
chr12	60150500	60151500	-0.7677223603151254
chr12	60150600	60151600	-1.5173114554738418
chr12	60150700	60151700	-1.6088496887278103
chr12	60150800	60151800	-1.3422510053351937
chr12	60150900	60151900	-1.927160816594233
chr12	60151000	60152000	-2.295795858773447
chr12	60151100	60152100	-1.6375888120235804
chr12	60151200	60152200	-1.1920089166430188
chr12	60151300	60152300	-1.1067346813310424
chr12	60151400	60152400	-0.5694030921093954
chr12	60151500	60152500	-0.4260130968519641
chr12	60151600	60152600	0.11062421515483972
chr12	60151700	60152700	0.08421921890223512
chr12	60151800	60152800	-0.06313009033061479
chr12	60151900	60152900	-0.4441218405452603
chr12	60152000	60153000	-0.012244870429396123
chr12	60152100	60153100	0.06198471395727252
chr12	60152200	60153200	-0.19590280754894532
chr12	60152300	60153300	-0.5239650048490759
chr12	60152400	60153400	-0.9226174849246
chr12	60152500	60153500	-0.6442564854472165
chr12	60152600	60153600	-1.4329314582188135
chr12	60152700	60153700	-1.4829986137927444
chr12	60152800	60153800	-2.015211499747593
chr12	60152900	60153900	-0.7331233643329007
chr12	60153000	60154000	-0.6718246521899329
chr12	60153100	60154100	-1.1097741840646584
chr12	60153200	60154200	-0.9627878177808412
chr12	60153300	60154300	-0.9849827054400933
chr12	60153400	60154400	-0.9267558732612032
chr12	60153500	60154500	-1.6706500376032365
chr12	60153600	60154600	-1.399233400512594
chr12	60153700	60154700	-1.039263653935447
chr12	60153800	60154800	-1.2189274239846164
chr12	60153900	60154900	-1.7381155374948707
chr12	60154000	60155000	-1.9862677209546065
chr12	60154100	60155100	-1.7129082992293267
chr12	60154200	60155200	-2.1255488842405805
chr12	60154300	60155300	-2.1757552450595674
chr12	60154400	60155400	-1.9461425731265711
chr12	60154500	60155500	-1.4476353730903466
chr12	60154600	60155600	-1.0094700339794611
chr12	60154700	60155700	-0.3902684372067854
chr12	60154800	60155800	0.12372435654655035
chr12	60154900	60155900	0.3004164092351271
chr12	60155000	60156000	0.8354855861211757
chr12	60155100	60156100	0.1553322117393055
chr12	60155200	60156200	0.3624255746927336
chr12	60155300	60156300	0.9441333471773036
chr12	60155400	60156400	0.3072651103058523
chr12	60155500	60156500	0.6864507832458786
chr12	60155600	60156600	0.252641411884025
chr12	60155700	60156700	-0.5785061696013203
chr12	60155800	60156800	-0.750846746539981
chr12	60155900	60156900	-1.328860312074561
chr12	60156000	60157000	-1.7998743772361803
chr12	60156100	60157100	-1.0482228952251067
chr12	60156200	60157200	-0.7528558929805107
chr12	60156300	60157300	-1.7012954952943091
chr12	60156400	60157400	-1.1041424237703743
chr12	60156500	60157500	-1.043860815518955
chr12	60156600	60157600	-0.8402495328813832
chr12	60156700	60157700	-0.2264021630504536
chr12	60156800	60157800	-0.3763585435634138
chr12	60156900	60157900	-0.2842592499079911
chr12	60157000	60158000	-0.3516498054081632
chr12	60157100	60158100	-0.15066537222429968
chr12	60157200	60158200	-0.525880204818258
chr12	60157300	60158300	-0.07184532752519301
chr12	60157400	60158400	-0.44790743202468014
chr12	60157500	60158500	-0.8338725907544471
chr12	60157600	60158600	-0.579087471342146
chr12	60157700	60158700	-0.8989117903711459
chr12	60158300	60159300	-1.0786757678911003
chr12	60158400	60159400	-1.3627122369319902
chr12	60158500	60159500	-0.6090409757970658
chr12	60158600	60159600	-1.478874723783289
chr12	60158700	60159700	-0.7536789885973598
chr12	60158800	60159800	-1.1913301418576283
chr12	60158900	60159900	-1.244499316886433
chr12	60159000	60160000	-1.3628767001422344
chr12	60159100	60160100	-1.6792688161500755
chr12	60159200	60160200	-1.7801899322782246
chr12	60159300	60160300	-1.1875691759103773
chr12	60159400	60160400	-0.7391871063935187
chr12	60159500	60160500	-1.6108616143948988
chr12	60159600	60160600	-1.6113241598330248
chr12	60159700	60160700	-2.1200855719944545
chr12	60159800	60160800	-1.8863057790371096
chr12	60159900	60160900	-1.3932669526466464
chr12	60160000	60161000	-1.5651496263005873
chr12	60160100	60161100	-1.1562919452338825
chr12	60160200	60161200	-1.0448013200777206
chr12	60160300	60161300	-1.42915598037409
chr12	60160400	60161400	-1.9567416476441264
chr12	60160500	60161500	-1.6532964870626892
chr12	60160600	60161600	-0.8201174997031138
chr12	60160700	60161700	-1.0292976953575428
chr12	60160800	60161800	-1.4943819286587037
chr12	60160900	60161900	-2.1500731317297577
chr12	60161000	60162000	-2.308151265331292
chr12	60161100	60162100	-2.7005812823515565
chr12	60161200	60162200	-3.425324063353101
chr12	60161300	60162300	-3.4763810861591486
chr12	60161400	60162400	-3.293671686637833
chr12	60161500	60162500	-3.851485596125071
chr12	60161600	60162600	-4.165058571984686
chr12	60161700	60162700	-4.379817658079241
chr12	60161800	60162800	-4.1180915571164265
chr12	60161900	60162900	-4.029729164738364
chr12	60162000	60163000	-3.271593696066411
chr12	60162100	60163100	-2.438938332274076
chr12	60162200	60163200	-2.185214123095347
chr12	60162300	60163300	-1.2380766699813075
chr12	60162400	60163400	-0.9501540904296336
chr12	60162500	60163500	-0.2719603477712513
chr12	60162600	60163600	-0.1820471795444414
chr12	60162700	60163700	0.07926500060214013
chr12	60162800	60163800	0.4522681100055163
chr12	60162900	60163900	0.8396744526840602
chr12	60163000	60164000	0.6209746013646198
chr12	60163100	60164100	0.2313969095058092
chr12	60163200	60164200	0.1669452902799053
chr12	60163300	60164300	-1.0835195068193788
chr12	60163400	60164400	-1.0158808659108245
chr12	60163500	60164500	-1.4966136584273155
chr12	60163600	60164600	-1.7193948861572947
chr12	60163700	60164700	-1.6728850785777178
chr12	60163800	60164800	-1.8026576966616696
chr12	60163900	60164900	-2.375613258550421
chr12	60164000	60165000	-2.6251224983049983
chr12	60164100	60165100	-2.7023877859602012
chr12	60164200	60165200	-2.4780753454707503
chr12	60164300	60165300	-1.1730568162072856
chr12	60164400	60165400	-1.1765694067394759
chr12	60164500	60165500	-0.42835358758526093
chr12	60164600	60165600	0.3734823856749254
chr12	60164700	60165700	0.419781572769346
chr12	60164800	60165800	-0.17511403145909307
chr12	60164900	60165900	0.08743897124934652
chr12	60165000	60166000	-0.18025869355530674
chr12	60165100	60166100	-0.3591592906575363
chr12	60165200	60166200	-0.6547197017947629
chr12	60165300	60166300	-1.0009051071783512
chr12	60165400	60166400	-1.4146765711591738
chr12	60165500	60166500	-1.4604863484877324
chr12	60165600	60166600	-1.8863251898432265
chr12	60165700	60166700	-2.478327053629313
chr12	60165800	60166800	-2.2843546846004963
chr12	60165900	60166900	-1.9921839515389903
chr12	60166000	60167000	-1.9549390365264958
chr12	60166100	60167100	-2.086097602699311
chr12	60166200	60167200	-2.623009769256293
chr12	60166300	60167300	-2.5002654267203432
chr12	60166400	60167400	-2.847295543608933
chr12	60166500	60167500	-2.3131422762136804
chr12	60166600	60167600	-2.648141841335564
chr12	60166700	60167700	-2.2984298866381057
chr12	60166800	60167800	-2.401924526225716
chr12	60166900	60167900	-3.0901784555733323
chr12	60167000	60168000	-2.7158365598704943
chr12	60167100	60168100	-2.4045595072842856
chr12	60167200	60168200	-1.7469058608583412
chr12	60167300	60168300	-2.4079958606747933
chr12	60167400	60168400	-2.081496223769722
chr12	60167500	60168500	-3.1157949412914694
chr12	60167600	60168600	-2.2893464907625782
chr12	60167700	60168700	-2.322709439471506
chr12	60167800	60168800	-2.0803695271942053
chr12	60167900	60168900	-1.6344813138679468
chr12	60168000	60169000	-1.7290589127636613
chr12	60168100	60169100	-1.6287443493313485
chr12	60168200	60169200	-2.036951823513625
chr12	60168300	60169300	-0.8902161007829752
chr12	60168400	60169400	-1.197051033987689
chr12	60168500	60169500	-0.978738010161158
chr12	60168600	60169600	-1.818527516356491
chr12	60168700	60169700	-2.008060709119774
chr12	60168800	60169800	-2.0156854041123498
chr12	60168900	60169900	-2.076303560905448
chr12	60170000	60171000	-1.289491242833972
chr12	60170100	60171100	-0.5827612725479929
chr12	60171200	60172200	-1.4555822094681188
chr12	60171300	60172300	-1.1000986653079772
chr12	60171400	60172400	-0.9084731045823284
chr12	60171500	60172500	-0.23119302050386625
chr12	60171600	60172600	0.0898161265299631
chr12	60171700	60172700	-0.7418886360081726
chr12	60171800	60172800	-0.4973603759681535
chr12	60171900	60172900	-0.3223531614088829
chr12	60172000	60173000	-0.5706884090181787
chr12	60172100	60173100	-0.8326366654163865
chr12	60172200	60173200	-0.8656492460629627
chr12	60172300	60173300	-0.9347701336755168
chr12	60172400	60173400	-0.9348889515494132
chr12	60173100	60174100	-1.1101026831349623
chr12	60173200	60174200	-0.8808477615188138
chr12	60173300	60174300	-0.3443835375732915
chr12	60173400	60174400	-0.23295455970617795
chr12	60173500	60174500	-0.6940759588891718
chr12	60173600	60174600	-0.9670341086630572
chr12	60173700	60174700	-1.4601326094300584
chr12	60173800	60174800	-1.3335223599674912
chr12	60173900	60174900	-2.693673915327131
chr12	60174000	60175000	-2.2874188723674287
chr12	60174100	60175100	-2.5753106091755584
chr12	60174200	60175200	-2.3640177938673963
chr12	60174300	60175300	-3.0851635324496987
chr12	60174400	60175400	-2.7666386990757244
chr12	60174500	60175500	-2.6856518047140487
chr12	60174600	60175600	-2.638490734898666
chr12	60174700	60175700	-2.8609524839740716
chr12	60174800	60175800	-2.165820121718635
chr12	60174900	60175900	-1.5268151670769168
chr12	60175000	60176000	-1.929125809717369
chr12	60175100	60176100	-1.7461515480488194
chr12	60175200	60176200	-3.4384886449267995
chr12	60175300	60176300	-2.8015998763367462
chr12	60175400	60176400	-3.3841006006066827
chr12	60175500	60176500	-3.7234549932634606
chr12	60175600	60176600	-3.4529371045797195
chr12	60175700	60176700	-2.6548424243045674
chr12	60175800	60176800	-3.0393956811074494
chr12	60175900	60176900	-3.8411021528519074
chr12	60176000	60177000	-3.631840522220193
chr12	60176100	60177100	-3.751089746923871
chr12	60176200	60177200	-2.4120503502509885
chr12	60176300	60177300	-2.7107956846628194
chr12	60176400	60177400	-2.25181238871573
chr12	60176500	60177500	-1.3672166284901108
chr12	60176600	60177600	-1.489285708919576
chr12	60176700	60177700	-1.5649772442454362
chr12	60176800	60177800	-1.8367927407286029
chr12	60176900	60177900	-0.5735029068924609
chr12	60177000	60178000	-0.9088604332845799
chr12	60177100	60178100	-0.7860884644619065
chr12	60177200	60178200	-1.7968838050274885
chr12	60177300	60178300	-2.0581639847673308
chr12	60177400	60178400	-2.5202023147659087
chr12	60177500	60178500	-2.822533279914772
chr12	60177600	60178600	-2.736685457372084
chr12	60177700	60178700	-2.7390753521170934
chr12	60177800	60178800	-2.637449383347503
chr12	60177900	60178900	-2.8003226627147533
chr12	60179100	60180100	-2.224329276589532
chr12	60179200	60180200	-1.8478596421006537
chr12	60179300	60180300	-2.11488692387106
chr12	60179400	60180400	-2.3898524919842146
chr12	60179500	60180500	-2.4065078809584186
chr12	60179600	60180600	-2.1343831065017937
chr12	60179700	60180700	-1.7745179888052334
chr12	60179800	60180800	-2.305153440217585
chr12	60179900	60180900	-1.5844443789573714
chr12	60180000	60181000	-2.4250504947473566
chr12	60180100	60181100	-2.2430064087539376
chr12	60180200	60181200	-2.3268723628925905
chr12	60180300	60181300	-1.2206715138596198
chr12	60180400	60181400	-0.8721812728581898
chr12	60180500	60181500	-0.8168212631924208
chr12	60180600	60181600	-0.6579997733774849
chr12	60180700	60181700	-0.7215551924855447
chr12	60180800	60181800	0.1433900094871665
chr12	60180900	60181900	-0.07612334558756717
chr12	60181000	60182000	0.3536289730796196
chr12	60181100	60182100	0.6582694480324298
chr12	60181200	60182200	0.7046412403855907
chr12	60181300	60182300	0.13243576324723744
chr12	60181400	60182400	-0.08048576164310726
chr12	60182500	60183500	-1.5018742914213108
chr12	60182600	60183600	-1.6046542559445442
chr12	60182700	60183700	-1.030481307653651
chr12	60182800	60183800	-1.3867363748833346
chr12	60182900	60183900	-1.3295913231001473
chr12	60183000	60184000	-1.3434367250854515
chr12	60183100	60184100	-1.3616240830400321
chr12	60183200	60184200	-2.1703645010067496
chr12	60183300	60184300	-2.710962782948968
chr12	60183400	60184400	-2.8709090895606435
chr12	60183500	60184500	-3.0169045123470086
chr12	60183600	60184600	-2.2788505896844766
chr12	60183700	60184700	-2.090923619087212
chr12	60183800	60184800	-1.298464925712658
chr12	60183900	60184900	-1.5129360063929798
chr12	60184000	60185000	-1.2683957857389323
chr12	60184100	60185100	-1.998320208715633
chr12	60184200	60185200	-1.4725827834383407
chr12	60184300	60185300	-1.3111955669681459
chr12	60184400	60185400	-0.8910604997321623
chr12	60184500	60185500	-0.9598008066406564
chr12	60184600	60185600	-1.2165546686547044
chr12	60184700	60185700	-1.5857680970704042
chr12	60184800	60185800	-1.9135599189955736
chr12	60184900	60185900	-1.1495507972514358
chr12	60185000	60186000	-1.1920436316690795
chr12	60185100	60186100	-0.9819662436321356
chr12	60185200	60186200	-0.8238074332318701
chr12	60185300	60186300	-1.0610055678164088
chr12	60185400	60186400	-1.48153160040272
chr12	60185500	60186500	-1.1115725520580195
chr12	60185600	60186600	-0.8416877901012897
chr12	60185700	60186700	-0.9307494996438098
chr12	60185800	60186800	-0.5177325528969827
chr12	60185900	60186900	-0.3023537664045147
chr12	60186000	60187000	-0.5737337237680405
chr12	60186100	60187100	0.95628978103112
chr12	60186200	60187200	-0.4230322079124752
chr12	60186300	60187300	-1.5918188402974054
chr12	60186400	60187400	-1.7189263315255845
chr12	60186500	60187500	-1.5953480726460243
chr12	60186600	60187600	-1.6541254489641102
chr12	60186700	60187700	-1.5650807502229105
chr12	60186800	60187800	-1.7592546103826063
chr12	60186900	60187900	-2.3365075992739315
chr12	60187000	60188000	-2.618097694411872
chr12	60187100	60188100	-3.2199459111156834
chr12	60187200	60188200	-2.5883020609703378
chr12	60187300	60188300	-1.6566211648158256
chr12	60187400	60188400	-1.5955664144967994
chr12	60187500	60188500	-2.166422217732369
chr12	60187600	60188600	-2.4375610799145333
chr12	60187700	60188700	-2.7258444699144238
chr12	60187800	60188800	-2.877350073610091
chr12	60187900	60188900	-3.2229594081681623
chr12	60188000	60189000	-2.7561927376911943
chr12	60188100	60189100	-3.0398209503745885
chr12	60188200	60189200	-2.834156056785498
chr12	60188300	60189300	-2.5720779857994795
chr12	60188400	60189400	-2.932183532206788
chr12	60188500	60189500	-1.945049445587408
chr12	60188600	60189600	-1.2432979494777223
chr12	60188700	60189700	-1.1526219013552788
chr12	60188800	60189800	-0.9545047152430816
chr12	60188900	60189900	-0.5290765889973356
chr12	60189000	60190000	-0.8201311197972759
chr12	60189100	60190100	-0.7663143178812133
chr12	60189200	60190200	-1.3530332527581113
chr12	60189300	60190300	-1.790060549450457
chr12	60189400	60190400	-2.2174137148297235
chr12	60189500	60190500	-2.2593066960633377
chr12	60189600	60190600	-3.0442806440357737
chr12	60189700	60190700	-2.7411318872435926
chr12	60189800	60190800	-3.1104060625955783
chr12	60189900	60190900	-3.1459115892390384
chr12	60190000	60191000	-2.8764752509469407
chr12	60190100	60191100	-2.225959665839539
chr12	60190200	60191200	-2.122449891297803
chr12	60190300	60191300	-1.8517069911896893
chr12	60190400	60191400	-1.5753177664886873
chr12	60190500	60191500	-2.6585639996412778
chr12	60190600	60191600	-2.9767019217652524
chr12	60190700	60191700	-2.9887611944874672
chr12	60190800	60191800	-3.2398641398345718
chr12	60190900	60191900	-2.7162288261367165
chr12	60191000	60192000	-2.702008410657338
chr12	60191100	60192100	-3.8464614403187296
chr12	60191200	60192200	-2.867297863478747
chr12	60191300	60192300	-3.0098385557174288
chr12	60191400	60192400	-2.2507426469263154
chr12	60191500	60192500	-2.2391917562073167
chr12	60191600	60192600	-1.5955037136660943
chr12	60191700	60192700	-0.9852902528592664
chr12	60191800	60192800	-0.6268022499716891
chr12	60191900	60192900	-0.966229069512185
chr12	60192000	60193000	-1.0474649659903628
chr12	60192100	60193100	-0.4300116431029245
chr12	60192200	60193200	-0.8683218289334594
chr12	60192300	60193300	-0.8925616506418075
chr12	60192400	60193400	-1.0734195532931483
chr12	60192500	60193500	-0.4035874428831963
chr12	60193100	60194100	-0.9323869508497288
chr12	60193200	60194200	-1.126776421528379
chr12	60193300	60194300	-1.5372194585819587
chr12	60193400	60194400	-1.6180588635582382
chr12	60193500	60194500	-1.6138871496909677
chr12	60193600	60194600	-1.6209998844215523
chr12	60193700	60194700	-1.7397336432351511
chr12	60193800	60194800	-1.0390081867237115
chr12	60193900	60194900	-0.930865151371862
chr12	60194000	60195000	-1.555712751858432
chr12	60194100	60195100	-1.7682912225061989
chr12	60194200	60195200	-1.6157656416504953
chr12	60194300	60195300	-1.0710746957973871
chr12	60194400	60195400	-0.927813842568042
chr12	60194500	60195500	-1.3590229057400964
chr12	60194600	60195600	-1.0558060415918415
chr12	60194700	60195700	-0.9185029550675856
chr12	60194800	60195800	-1.3410318626919469
chr12	60194900	60195900	-1.2420367401105126
chr12	60195000	60196000	-1.3767821165069662
chr12	60195100	60196100	-1.6896074708478237
chr12	60195200	60196200	-1.4347000868236706
chr12	60195300	60196300	-1.123098676862495
chr12	60195400	60196400	-1.4931097992896256
chr12	60195500	60196500	-1.19020542071897
chr12	60195600	60196600	-1.2034319419804975
chr12	60195700	60196700	-0.47344295580594203
chr12	60195800	60196800	0.07453408539373177
chr12	60195900	60196900	0.300142148804646
chr12	60196000	60197000	0.21686391366753374
chr12	60196100	60197100	0.6997756723353499
chr12	60196200	60197200	0.3541599040103834
chr12	60196300	60197300	-0.13684554280073669
chr12	60196400	60197400	0.15830106067202826
chr12	60196500	60197500	0.2584206949843407
chr12	60196600	60197600	0.15039877968355972
chr12	60196700	60197700	-0.5211875268860838
chr12	60196800	60197800	-0.773476357387182
chr12	60196900	60197900	-1.4215681384165533
chr12	60197000	60198000	-1.729418305084694
chr12	60197100	60198100	-1.917136834601732
chr12	60197200	60198200	-1.8182920479195928
chr12	60197300	60198300	-2.153043589536481
chr12	60197400	60198400	-1.843292472656308
chr12	60197500	60198500	-1.3956070215449188
chr12	60197600	60198600	-1.1415730742562171
chr12	60197700	60198700	-1.7639819959429748
chr12	60197800	60198800	-2.030572484266253
chr12	60197900	60198900	-2.306929695338169
chr12	60198000	60199000	-1.5884960629761553
chr12	60198100	60199100	-1.5989374502663485
chr12	60198200	60199200	-1.2372321855297057
chr12	60198300	60199300	-0.8895301969886931
chr12	60198400	60199400	-1.4359687830461558
chr12	60198500	60199500	-1.4190643836634116
chr12	60198600	60199600	-1.978729966247716
chr12	60198700	60199700	-1.0109432894659591
chr12	60198800	60199800	-1.4770643172893614
chr12	60198900	60199900	-1.1198548408433997
chr12	60199000	60200000	-0.8540430345545371
chr12	60199100	60200100	-1.1547058989533572
chr12	60199200	60200200	-1.47102044215907
chr12	60199300	60200300	-1.4187840948318375
chr12	60199400	60200400	-1.8161593673028784
chr12	60199500	60200500	-1.870256407822472
chr12	60199600	60200600	-1.6672364024890745
chr12	60199700	60200700	-2.364101521287606
chr12	60199800	60200800	-2.6843139748421074
chr12	60199900	60200900	-2.647859037747689
chr12	60200000	60201000	-2.976937119679015
chr12	60200100	60201100	-2.8592799820150216
chr12	60200200	60201200	-3.319231123163733
chr12	60200300	60201300	-3.5004192834426973
chr12	60200400	60201400	-3.005968955480021
chr12	60200500	60201500	-3.0171622657762813
chr12	60200600	60201600	-3.0749430387308045
chr12	60200700	60201700	-2.4938416122522744
chr12	60200800	60201800	-0.9097392990200279
chr12	60200900	60201900	-0.6815672097117347
chr12	60201000	60202000	-0.655937118978243
chr12	60201100	60202100	-0.3697134933246584
chr12	60201200	60202200	0.13385756536938104
chr12	60201300	60202300	0.02174854440768588
chr12	60201400	60202400	-0.23200061737540806
chr12	60201500	60202500	-1.4147832430284726
chr12	60201600	60202600	-1.0772790371078105
chr12	60201700	60202700	-1.1256693688212651
chr12	60201800	60202800	-2.2462543365638443
chr12	60201900	60202900	-2.4889978374730792
chr12	60202000	60203000	-2.5471348177954836
chr12	60202100	60203100	-2.682646543293368
chr12	60202200	60203200	-2.677660058333589
chr12	60202300	60203300	-2.752107704348361
chr12	60202400	60203400	-2.7193764473286146
chr12	60202500	60203500	-2.1427492408337527
chr12	60202600	60203600	-2.3167031972683665
chr12	60202700	60203700	-2.055323591496646
chr12	60202800	60203800	-1.8128480291245648
chr12	60202900	60203900	-1.997759098812876
chr12	60203000	60204000	-2.312426490339492
chr12	60203100	60204100	-2.37936456745427
chr12	60203200	60204200	-2.8853563277309298
chr12	60203300	60204300	-2.461502003775254
chr12	60203400	60204400	-1.7199196693826495
chr12	60203500	60204500	-1.7516457762613151
chr12	60203600	60204600	-1.4741155240493018
chr12	60203700	60204700	-1.727169793766169
chr12	60203800	60204800	-1.055567935742224
chr12	60203900	60204900	-1.0425690372098044
chr12	60204000	60205000	-0.8162624408208705
chr12	60204100	60205100	-0.9279236443290132
chr12	60204200	60205200	-0.11544222905005105
chr12	60204300	60205300	-0.9414444567879284
chr12	60204400	60205400	-1.3634997650144185
chr12	60204500	60205500	-0.7900118145928424
chr12	60204600	60205600	-1.652101373343994
chr12	60204700	60205700	-2.0430273374814414
chr12	60204800	60205800	-2.736306714020073
chr12	60204900	60205900	-2.415991552603858
chr12	60205000	60206000	-2.3856003729714716
chr12	60205100	60206100	-2.119792443293918
chr12	60205200	60206200	-2.5525260428937138
chr12	60205300	60206300	-2.031748029926224
chr12	60205400	60206400	-1.8356653751250844
chr12	60205500	60206500	-2.230510945292983
chr12	60205600	60206600	-1.958100444917348
chr12	60205700	60206700	-1.6362849478136885
chr12	60205800	60206800	-0.9172191028683192
chr12	60205900	60206900	-1.7877400778743031
chr12	60206000	60207000	-1.9686935032892658
chr12	60206100	60207100	-2.1902424890901786
chr12	60206200	60207200	-2.2863180643225367
chr12	60206300	60207300	-2.3840965496542874
chr12	60206400	60207400	-2.4985462365145
chr12	60206500	60207500	-2.288131471127418
chr12	60206600	60207600	-2.142747316983636
chr12	60206700	60207700	-1.9553157940216592
chr12	60206800	60207800	-2.535245489633836
chr12	60206900	60207900	-1.9357363506554923
chr12	60207000	60208000	-1.7922549497616709
chr12	60207100	60208100	-1.5720486821484845
chr12	60207200	60208200	-1.3274596116463953
chr12	60207300	60208300	-1.3873411675562115
chr12	60207400	60208400	-1.8466098674312288
chr12	60207500	60208500	-2.4305886470467835
chr12	60207600	60208600	-2.041889327744252
chr12	60207700	60208700	-2.1956141190364797
chr12	60207800	60208800	-1.7423271738904482
chr12	60207900	60208900	-1.1114623022606551
chr12	60208000	60209000	-0.7445833182342754
chr12	60208100	60209100	-0.5300651281345269
chr12	60208200	60209200	-0.5651876243174626
chr12	60208300	60209300	-0.8704281697165166
chr12	60208400	60209400	-0.7992048467743947
chr12	60208500	60209500	-0.35056864286468353
chr12	60208600	60209600	-0.06336599539829356
chr12	60208700	60209700	-0.02144543006871748
chr12	60208800	60209800	-0.43805656271201177
chr12	60208900	60209900	-0.9308754098736636
chr12	60209000	60210000	-1.2056691148916479
chr12	60209100	60210100	-1.5684662373522646
chr12	60209200	60210200	-1.931470087094768
chr12	60209300	60210300	-1.4485654245074944
chr12	60209400	60210400	-1.04728498092482
chr12	60209500	60210500	-1.3715113417712659
chr12	60209600	60210600	-1.5845108775581738
chr12	60209700	60210700	-1.896848699185752
chr12	60209800	60210800	-1.2804572069166813
chr12	60209900	60210900	-1.8759873411989745
chr12	60210000	60211000	-1.8897803350952689
chr12	60210100	60211100	-1.627164310869094
chr12	60210200	60211200	-1.4426589405326034
chr12	60210300	60211300	-1.5479967758076942
chr12	60210400	60211400	-1.933783915163785
chr12	60210500	60211500	-1.2481148044402006
chr12	60210600	60211600	-1.2911303525443034
chr12	60210700	60211700	-1.4547457970925437
chr12	60210800	60211800	-1.7674148732586332
chr12	60210900	60211900	-1.1210453942514904
chr12	60211000	60212000	-1.4340059292913654
chr12	60211100	60212100	-1.7887766280846873
chr12	60211200	60212200	-1.6596608947329434
chr12	60211300	60212300	-1.9572446026507773
chr12	60211400	60212400	-1.6953824971832283
chr12	60211500	60212500	-2.0311767528299183
chr12	60211600	60212600	-1.6607826650655986
chr12	60211700	60212700	-1.6907664997493959
chr12	60211800	60212800	-1.437273104967658
chr12	60211900	60212900	-1.294481800940933
chr12	60212000	60213000	-0.9719276612602074
chr12	60212100	60213100	-0.740943001420294
chr12	60212200	60213200	-0.9675930472151228
chr12	60212300	60213300	-0.7733431156879844
chr12	60212400	60213400	-1.1450106685197858
chr12	60212500	60213500	-1.199081604982246
chr12	60212600	60213600	-0.9282352303452815
chr12	60212700	60213700	0.2644756244719473
chr12	60212800	60213800	0.230668910094353
chr12	60212900	60213900	-0.05252070311769284
chr12	60213000	60214000	-0.2216781471319822
chr12	60213100	60214100	-0.3825772768308875
chr12	60213200	60214200	-0.6396038199237701
chr12	60213300	60214300	-0.1878398634984028
chr12	60213400	60214400	-0.008932269707126331
chr12	60214500	60215500	-0.11313684602243898
chr12	60214600	60215600	-0.19151437264219312
chr12	60214700	60215700	0.03855247447754583
chr12	60214800	60215800	0.28204428292624384
chr12	60214900	60215900	0.290880667445285
chr12	60215000	60216000	0.3688219814785391
chr12	60215100	60216100	0.11024396953388543
chr12	60215200	60216200	0.18726832099056226
chr12	60215300	60216300	0.4809803147837493
chr12	60215400	60216400	0.688755238030066
chr12	60215500	60216500	0.7436498772290825
chr12	60215600	60216600	0.8662202359874129
chr12	60215700	60216700	0.37922746219985376
chr12	60215800	60216800	0.7273865369181128
chr12	60215900	60216900	0.6224293705653698
chr12	60216000	60217000	0.5430665337157935
chr12	60216100	60217100	-0.04247110763146778
chr12	60216200	60217200	-1.0080076965096845
chr12	60216300	60217300	-1.143225997588634
chr12	60216400	60217400	-1.5158957804194706
chr12	60216500	60217500	-1.908765738929683
chr12	60216600	60217600	-2.117284945059615
chr12	60216700	60217700	-1.8747043666467915
chr12	60216800	60217800	-3.5757488623245237
chr12	60216900	60217900	-3.7369311290605074
chr12	60217000	60218000	-3.955979695960637
chr12	60217100	60218100	-2.8782204063372245
chr12	60217200	60218200	-2.222475193475088
chr12	60217300	60218300	-2.4483445818927536
chr12	60217400	60218400	-2.0306902393907165
chr12	60217500	60218500	-2.1004152665883247
chr12	60217600	60218600	-2.098408971463768
chr12	60217700	60218700	-2.1552043022412977
chr12	60217800	60218800	-0.7291659569060146
chr12	60217900	60218900	-0.8092905880157935
chr12	60218000	60219000	-0.47015708008884854
chr12	60218100	60219100	-0.6349453753527877
chr12	60218200	60219200	-0.5897750115326919
chr12	60218300	60219300	-0.4659130290360727
chr12	60218400	60219400	-0.73212267868779
chr12	60218500	60219500	-0.9118936409132136
chr12	60218600	60219600	-0.9844495909944854
chr12	60218700	60219700	-0.8542392802080839
chr12	60218800	60219800	-1.3480718848669466
chr12	60218900	60219900	-1.6373436860668078
chr12	60219000	60220000	-1.900661167296684
chr12	60219100	60220100	-2.2633708596953683
chr12	60219200	60220200	-2.4726288854882403
chr12	60219300	60220300	-2.6394449417215395
chr12	60219400	60220400	-2.4198276105764256
chr12	60219500	60220500	-2.0965763023166697
chr12	60219600	60220600	-1.914365722517806
chr12	60219700	60220700	-1.9711549429531896
chr12	60219800	60220800	-1.9626997851297168
chr12	60219900	60220900	-1.7843367504325929
chr12	60220000	60221000	-1.5637808168725766
chr12	60220100	60221100	-1.5727079976288059
chr12	60220200	60221200	-0.6469272672791193
chr12	60220300	60221300	0.08924167794555551
chr12	60220400	60221400	-0.12628939909899947
chr12	60220500	60221500	-0.04516320270425928
chr12	60220600	60221600	-0.6224000033548615
chr12	60220700	60221700	-0.6502747124593923
chr12	60220800	60221800	-0.4289220372340548
chr12	60220900	60221900	-0.3392453614619956
chr12	60221000	60222000	-0.4822993462573606
chr12	60221100	60222100	-0.8820224784264574
chr12	60221200	60222200	-2.217344460065199
chr12	60221300	60222300	-2.7444371431315164
chr12	60221400	60222400	-2.6652028415952462
chr12	60221500	60222500	-2.4350595428870774
chr12	60221600	60222600	-2.381776219461793
chr12	60221700	60222700	-2.8466211349006163
chr12	60221800	60222800	-3.1820227935701784
chr12	60221900	60222900	-3.0978845779280517
chr12	60222000	60223000	-3.031216736625551
chr12	60222100	60223100	-2.652780539430285
chr12	60222200	60223200	-1.638070564158709
chr12	60222300	60223300	-1.061663474692933
chr12	60222400	60223400	-1.194243720551886
chr12	60222500	60223500	-2.038066502244929
chr12	60222600	60223600	-2.2248439688914705
chr12	60222700	60223700	-1.3860372141031094
chr12	60222800	60223800	-1.4480860994808225
chr12	60222900	60223900	-1.2587193550891342
chr12	60223000	60224000	-1.4043206577553469
chr12	60223100	60224100	-1.2234093579150007
chr12	60223200	60224200	-1.310266341116608
chr12	60223300	60224300	-1.5947114073702904
chr12	60223400	60224400	-1.5349916649509845
chr12	60223500	60224500	-1.171432834229818
chr12	60223600	60224600	-0.8066363345421429
chr12	60223700	60224700	-1.2826124705538382
chr12	60223800	60224800	-1.40135932827859
chr12	60223900	60224900	-1.8891589076799071
chr12	60224000	60225000	-1.5901943415214492
chr12	60224100	60225100	-1.4130725263648272
chr12	60224200	60225200	-1.2935614010936962
chr12	60224300	60225300	-1.4538533319037756
chr12	60224400	60225400	-2.0461757083443723
chr12	60224500	60225500	-2.2396641013205296
chr12	60224600	60225600	-2.654009049522589
chr12	60224700	60225700	-2.167775992556396
chr12	60224800	60225800	-2.011260915381364
chr12	60224900	60225900	-1.5893412331502823
chr12	60225000	60226000	-1.7283555867497677
chr12	60225100	60226100	-1.882311431602264
chr12	60225200	60226200	-1.7698542590056041
chr12	60225300	60226300	-1.3665397529563026
chr12	60225400	60226400	-0.6691247960174797
chr12	60225500	60226500	-0.4920005778621204
chr12	60225600	60226600	0.18509865027507125
chr12	60225700	60226700	0.13669341589911407
chr12	60225800	60226800	0.38699438495146704
chr12	60225900	60226900	0.6331249112799283
chr12	60227000	60228000	-0.09816317489477296
chr12	60227100	60228100	-0.7479219769515101
chr12	60227200	60228200	-0.6951814850367967
chr12	60227300	60228300	-0.5107503006653991
chr12	60227400	60228400	-0.4622314593146178
chr12	60227500	60228500	-0.6477996611724682
chr12	60227600	60228600	-0.8194110804563319
chr12	60227700	60228700	-0.7848727892609253
chr12	60227800	60228800	-0.6585812009156087
chr12	60227900	60228900	-1.6474549350997612
chr12	60228000	60229000	-1.5602022049226165
chr12	60228100	60229100	-1.555633682690739
chr12	60228200	60229200	-2.179637991357896
chr12	60228300	60229300	-2.223432043000666
chr12	60228400	60229400	-2.271739723763184
chr12	60228500	60229500	-2.0404347525000244
chr12	60228600	60229600	-2.042511173039626
chr12	60228700	60229700	-2.3540917087201167
chr12	60228800	60229800	-2.5255635839756536
chr12	60228900	60229900	-1.7158862583635917
chr12	60229000	60230000	-1.1472583129052354
chr12	60229100	60230100	-1.1274790211297268
chr12	60229200	60230200	-0.465901119399781
chr12	60229300	60230300	-0.3726614770727975
chr12	60229400	60230400	-0.3642814577481376
chr12	60229500	60230500	-0.9628206629170832
chr12	60229600	60230600	-1.484950006130189
chr12	60229700	60230700	-1.431787872928791
chr12	60230800	60231800	-0.0016276293089528106
chr12	60230900	60231900	-0.9147068611857246
chr12	60231000	60232000	-0.9607591995664952
chr12	60231100	60232100	-1.3023307100031714
chr12	60231200	60232200	-1.1144396263307357
chr12	60231300	60232300	-0.8665028842339142
chr12	60231400	60232400	-1.2354699676983532
chr12	60231500	60232500	-1.3621316399320222
chr12	60231600	60232600	-1.5649828928454963
chr12	60231700	60232700	-2.2600813452827406
chr12	60231800	60232800	-2.658207860269352
chr12	60231900	60232900	-2.0604289222223606
chr12	60232000	60233000	-2.0721902775875103
chr12	60232100	60233100	-1.9419126190706637
chr12	60232200	60233200	-1.9989418664364664
chr12	60232300	60233300	-2.0588021983006057
chr12	60232400	60233400	-2.0325700235775432
chr12	60232500	60233500	-2.3774127960463423
chr12	60232600	60233600	-2.4330590878959373
chr12	60232700	60233700	-1.584739770246008
chr12	60232800	60233800	-0.903704141723212
chr12	60232900	60233900	-0.9921879582956036
chr12	60233000	60234000	-0.8883530974963355
chr12	60233800	60234800	-0.841807317976045
chr12	60233900	60234900	-0.6421031338234923
chr12	60234000	60235000	-0.6758779712545653
chr12	60234100	60235100	-0.4846809936130166
chr12	60234200	60235200	-0.2922675114618594
chr12	60234300	60235300	0.22192090274407186
chr12	60234400	60235400	0.2128700219087524
chr12	60234500	60235500	0.3824428482454919
chr12	60234600	60235600	-0.3781094294989535
chr12	60234700	60235700	0.04138181269769998
chr12	60234800	60235800	0.2415961468608029
chr12	60234900	60235900	0.12543411784560538
chr12	60235000	60236000	-0.14385442222802824
chr12	60235100	60236100	-0.3409080930948874
chr12	60235200	60236200	-0.12875681441251158
chr12	60235300	60236300	-1.045823604327262
chr12	60235400	60236400	-0.6226467093621478
chr12	60235500	60236500	-0.8668080538026831
chr12	60235600	60236600	-1.2957754718887011
chr12	60235700	60236700	-1.2639013565682045
chr12	60235800	60236800	-1.675195690383877
chr12	60235900	60236900	-2.237525668308091
chr12	60236000	60237000	-1.1880401497557476
chr12	60239600	60240600	-2.698209499374459
chr12	60239700	60240700	-2.955269017739203
chr12	60239800	60240800	-2.173335561984685
chr12	60239900	60240900	-2.063075384452064
chr12	60240000	60241000	-1.725713229719003
chr12	60240100	60241100	-1.5134230067934724
chr12	60240200	60241200	-0.7206830515010101
chr12	60240300	60241300	-0.5869115370497463
chr12	60240400	60241400	-0.4598593092888276
chr12	60240500	60241500	-0.32426635070828963
chr12	60240600	60241600	-0.5630173480448917
chr12	60240700	60241700	-0.17466428471486614
chr12	60240800	60241800	-0.6822056447191055
chr12	60240900	60241900	-0.6350152670265078
chr12	60241000	60242000	-0.43893025209281905
chr12	60241100	60242100	0.023895683833561183
chr12	60241200	60242200	-0.5435017274078473
chr12	60241300	60242300	-0.8366214518176959
chr12	60241400	60242400	-1.0392537231145218
chr12	60241500	60242500	-0.8682975817194418
chr12	60241600	60242600	-0.5203207718438149
chr12	60241700	60242700	-0.39408605308701095
chr12	60241800	60242800	-0.7738682128909367
chr12	60241900	60242900	-0.8441544428008987
chr12	60242000	60243000	-1.211489342041866
chr12	60242100	60243100	-1.8096923785692849
chr12	60242200	60243200	-1.9945126150013548
chr12	60242300	60243300	-2.3904620457501133
chr12	60242400	60243400	-2.6226821326239427
chr12	60242500	60243500	-2.5935396960970825
chr12	60242600	60243600	-1.9209191857731864
chr12	60242700	60243700	-1.9334882631777757
chr12	60242800	60243800	-1.7162381042033916
chr12	60242900	60243900	-1.4710014821843365
chr12	60243000	60244000	-1.6248208328829277
chr12	60243100	60244100	-1.4330759361560717
chr12	60243200	60244200	-1.2036698024248345
chr12	60243300	60244300	-1.2533801958787565
chr12	60243400	60244400	-0.997361038441689
chr12	60243500	60244500	-1.2783145264413422
chr12	60243600	60244600	-1.2095902824925158
chr12	60243700	60244700	-1.7560646034243064
chr12	60243800	60244800	-1.8448406906105992
chr12	60243900	60244900	-2.5043546777241543
chr12	60244000	60245000	-1.8173858914139527
chr12	60244100	60245100	-1.5135732391868268
chr12	60244200	60245200	-1.3329442639873348
chr12	60244300	60245300	-0.9698682478420004
chr12	60244400	60245400	-0.905578570743646
chr12	60244500	60245500	-0.576891939910307
chr12	60244600	60245600	-1.2071869939793851
chr12	60244700	60245700	-0.8236598914859538
chr12	60244800	60245800	-1.086851790151854
chr12	60244900	60245900	-2.0670910618234464
chr12	60245000	60246000	-2.792697686392435
chr12	60245100	60246100	-2.7856699975972705
chr12	60245200	60246200	-2.783322237485292
chr12	60245300	60246300	-2.9340318246079717
chr12	60245400	60246400	-3.750369305795636
chr12	60245500	60246500	-4.128937400679364
chr12	60245600	60246600	-3.7683427212725538
chr12	60245700	60246700	-3.757016896903128
chr12	60245800	60246800	-3.3123653917225617
chr12	60245900	60246900	-2.061041857130561
chr12	60246000	60247000	-1.7902609235876068
chr12	60246100	60247100	-2.335879420555975
chr12	60246200	60247200	-2.3744345492565464
chr12	60246300	60247300	-2.4458329573095603
chr12	60246400	60247400	-1.6557273883655923
chr12	60246500	60247500	-1.4970428576875277
chr12	60246600	60247600	-1.3950781419919722
chr12	60246700	60247700	-0.894070691479357
chr12	60247800	60248800	-1.5886437072335349
chr12	60247900	60248900	-1.8259179182961085
chr12	60248000	60249000	-0.939609200287149
chr12	60248100	60249100	-0.8128368984640731
chr12	60249400	60250400	-1.6723326034584367
chr12	60249500	60250500	-1.6027034715061852
chr12	60249600	60250600	-1.0696865499786874
chr12	60249700	60250700	-0.3469226242377244
chr12	60249800	60250800	-0.09095989421609356
chr12	60249900	60250900	-0.6171348061230256
chr12	60250000	60251000	-1.1612144095598511
chr12	60250100	60251100	-1.607384386802279
chr12	60250200	60251200	-1.8852971935500893
chr12	60250300	60251300	-1.18333631375352
chr12	60250400	60251400	-2.06021854444179
chr12	60250500	60251500	-2.005306597827821
chr12	60250600	60251600	-1.99141348621952
chr12	60250700	60251700	-2.358017789330249
chr12	60251400	60252400	0.8864490874584521
chr12	60251500	60252500	-0.08972033817534067
chr12	60251600	60252600	-0.3115433992832222
chr12	60251700	60252700	-0.17926066811690455
chr12	60251800	60252800	-0.8615123840513158
chr12	60251900	60252900	-1.2162166820470537
chr12	60252000	60253000	-1.8327010202894194
chr12	60252100	60253100	-2.1772992883038085
chr12	60252200	60253200	-2.13453996377843
chr12	60252300	60253300	-2.8876827238773384
chr12	60252400	60253400	-3.059913727307864
chr12	60252500	60253500	-2.504521260126694
chr12	60252600	60253600	-3.1709230773239336
chr12	60252700	60253700	-3.9257867868451006
chr12	60252800	60253800	-3.7793292238650555
chr12	60252900	60253900	-3.320304990803127
chr12	60253000	60254000	-3.567749213725478
chr12	60253100	60254100	-3.647000202597346
chr12	60253200	60254200	-2.98399830871132
chr12	60253300	60254300	-2.9587273080925804
chr12	60253400	60254400	-2.9100091673007387
chr12	60253500	60254500	-2.597522286084416
chr12	60253600	60254600	-1.662362072734254
chr12	60253700	60254700	-0.6640678095324273
chr12	60253800	60254800	-0.2783717697096734
chr12	60254900	60255900	-2.517102516908584
chr12	60255000	60256000	-2.645544145028271
chr12	60255100	60256100	-1.58628210984869
chr12	60255200	60256200	-1.9508632575203493
chr12	60255300	60256300	-1.690722146217846
chr12	60255400	60256400	-1.7004842398460633
chr12	60255500	60256500	-1.819570256786356
chr12	60255600	60256600	-1.9175332052781515
chr12	60255700	60256700	-1.150044289126722
chr12	60255800	60256800	-1.8473680553429168
chr12	60255900	60256900	-2.059676757760244
chr12	60256000	60257000	-2.1388351624790296
chr12	60256100	60257100	-2.701506308075268
chr12	60256200	60257200	-3.035725429893532
chr12	60256300	60257300	-2.7169817417269853
chr12	60256400	60257400	-2.560047741101935
chr12	60256500	60257500	-2.488378906313786
chr12	60256600	60257600	-2.053747802412344
chr12	60256700	60257700	-2.358101877707377
chr12	60256800	60257800	-2.4476316065133084
chr12	60256900	60257900	-1.8381519237598232
chr12	60257000	60258000	-1.78677744930267
chr12	60257100	60258100	-1.7747434789153915
chr12	60257200	60258200	-1.469049873718734
chr12	60257300	60258300	-1.7432114060065569
chr12	60257400	60258400	-1.8366172759076205
chr12	60257500	60258500	-1.5705264987650551
chr12	60257600	60258600	-1.5380544322108995
chr12	60257700	60258700	-2.291221455974636
chr12	60257800	60258800	-1.8328716498296047
chr12	60257900	60258900	-2.645139777440302
chr12	60258000	60259000	-2.606221800075209
chr12	60258100	60259100	-2.201315520326905
chr12	60258200	60259200	-1.9660735281004265
chr12	60258300	60259300	-2.1694610593948616
chr12	60258400	60259400	-2.672774600164514
chr12	60258500	60259500	-2.1701816216549434
chr12	60258600	60259600	-3.1143342904640106
chr12	60258700	60259700	-2.2272531882082083
chr12	60258800	60259800	-2.401286168014201
chr12	60258900	60259900	-1.8950781826888088
chr12	60259000	60260000	-2.023591460350146
chr12	60259100	60260100	-2.284357388478636
chr12	60259200	60260200	-2.4688051093503907
chr12	60259300	60260300	-1.7346087484858117
chr12	60259400	60260400	-0.8749743556299533
chr12	60259500	60260500	-1.4862891148911366
chr12	60259600	60260600	-1.217884356114765
chr12	60259700	60260700	-1.1283795708834083
chr12	60259800	60260800	-0.7992482098038679
chr12	60259900	60260900	-0.6464093655489594
chr12	60260000	60261000	-0.10307994352871451
chr12	60260100	60261100	-0.17442680344381664
chr12	60260200	60261200	-0.16436470863485864
chr12	60260300	60261300	-0.5750967950104355
chr12	60260400	60261400	-0.9528999635333608
chr12	60260500	60261500	-0.6992978204921362
chr12	60260600	60261600	-0.4583787076242442
chr12	60261200	60262200	-1.7211756060331591
chr12	60261300	60262300	-1.5932928201357968
chr12	60261400	60262400	-1.3527173956429508
chr12	60261500	60262500	-2.151337104240336
chr12	60261600	60262600	-2.110074620572482
chr12	60261700	60262700	-2.714800380198997
chr12	60261800	60262800	-3.046537481470504
chr12	60261900	60262900	-2.740514719778625
chr12	60262000	60263000	-2.6673812364081093
chr12	60262100	60263100	-2.4984132943596977
chr12	60262200	60263200	-2.2545716993733422
chr12	60262300	60263300	-1.8676338790617888
chr12	60262400	60263400	-2.0014167198684905
chr12	60262500	60263500	-1.5281308135268263
chr12	60262600	60263600	-2.1278696907481005
chr12	60262700	60263700	-2.118204975384692
chr12	60262800	60263800	-1.6953296480895257
chr12	60263900	60264900	-2.824942647989501
chr12	60264000	60265000	-3.0633077787796785
chr12	60264100	60265100	-3.653823356786954
chr12	60264200	60265200	-3.694901248737701
chr12	60264300	60265300	-3.2370313103890496
chr12	60264400	60265400	-2.274993128214968
chr12	60264500	60265500	-2.0288651075270074
chr12	60264600	60265600	-2.278253039682219
chr12	60264700	60265700	-2.584010838912169
chr12	60264800	60265800	-2.5036543426851394
chr12	60264900	60265900	-2.443041632823421
chr12	60265000	60266000	-2.0468852480107884
chr12	60265100	60266100	-1.5266172437901462
chr12	60265200	60266200	-1.0451634217099377
chr12	60265300	60266300	-0.9604931613766456
chr12	60265400	60266400	-2.0360730660410167
chr12	60265500	60266500	-1.9057370086264849
chr12	60265600	60266600	-1.6906812377216696
chr12	60265700	60266700	-1.5110041661140772
chr12	60265800	60266800	-1.9319145970267968
chr12	60265900	60266900	-2.30301100444683
chr12	60266000	60267000	-2.1112564796064053
chr12	60266100	60267100	-2.4813204674503377
chr12	60266200	60267200	-2.5583374045277845
chr12	60266300	60267300	-2.8490879796949238
chr12	60266400	60267400	-2.385407053610631
chr12	60266500	60267500	-2.367365862954856
chr12	60266600	60267600	-3.4883165810986227
chr12	60266700	60267700	-3.755336257853077
chr12	60266800	60267800	-3.4872597827884606
chr12	60266900	60267900	-3.378803185628933
chr12	60267000	60268000	-3.5563071356619957
chr12	60267100	60268100	-2.719672353303596
chr12	60267200	60268200	-3.023350186812324
chr12	60267300	60268300	-3.2485698512519723
chr12	60267400	60268400	-2.6900783378789423
chr12	60267500	60268500	-2.197143219548617
chr12	60267600	60268600	-1.2482954870005971
chr12	60267700	60268700	-1.43243010055331
chr12	60267800	60268800	-1.614670872930433
chr12	60267900	60268900	-1.2685156118233627
chr12	60268000	60269000	-2.0829362532657636
chr12	60268100	60269100	-2.4550409374380604
chr12	60268200	60269200	-2.3414574551368403
chr12	60268300	60269300	-1.7780353162806193
chr12	60268400	60269400	-2.602644884590444
chr12	60268500	60269500	-3.530866426508512
chr12	60268600	60269600	-3.788373763547101
chr12	60268700	60269700	-3.3384211031598685
chr12	60268800	60269800	-2.849871471232299
chr12	60268900	60269900	-2.4751723992816443
chr12	60269000	60270000	-1.630171400667435
chr12	60269100	60270100	-2.0285550054901202
chr12	60269200	60270200	-3.3862067755085303
chr12	60269300	60270300	-4.389151636260096
chr12	60269400	60270400	-4.630893078578889
chr12	60269500	60270500	-4.639715465725381
chr12	60269600	60270600	-5.5125373372550825
chr12	60269700	60270700	-5.966828708923643
chr12	60269800	60270800	-6.285381111870332
chr12	60269900	60270900	-7.0048004179358365
chr12	60270000	60271000	-7.161019554144608
chr12	60270100	60271100	-7.5043067341384
chr12	60270200	60271200	-6.300904706155556
chr12	60270300	60271300	-5.6175933732360095
chr12	60270400	60271400	-4.936953301128296
chr12	60270500	60271500	-4.363798071212938
chr12	60270600	60271600	-3.4134181174801403
chr12	60270700	60271700	-3.0058073628620483
chr12	60270800	60271800	-2.504099409281708
chr12	60270900	60271900	-1.9078445673672448
chr12	60271000	60272000	-1.7858542771460058
chr12	60271100	60272100	-1.1355963749776503
chr12	60271200	60272200	-1.5367859912805433
chr12	60271300	60272300	-2.6313096205261988
chr12	60271400	60272400	-3.006599575979358
chr12	60271500	60272500	-3.1268542012902603
chr12	60271600	60272600	-2.747556405185247
chr12	60271700	60272700	-2.9014076247792286
chr12	60271800	60272800	-3.441822412580179
chr12	60271900	60272900	-3.9531861050769694
chr12	60272000	60273000	-4.110051747984634
chr12	60272100	60273100	-4.0093698987332145
chr12	60272200	60273200	-3.671162658797038
chr12	60272300	60273300	-1.9659187582660291
chr12	60272400	60273400	-1.856280869014471
chr12	60272500	60273500	-1.4488875008052795
chr12	60272600	60273600	-1.3723512657173529
chr12	60272700	60273700	-1.838030997832132
chr12	60272800	60273800	-0.9234239489420184
chr12	60272900	60273900	-0.43250801634500335
chr12	60273000	60274000	-0.4453841428518926
chr12	60273100	60274100	-0.4433762552562151
chr12	60273200	60274200	0.01898679299324881
chr12	60273300	60274300	-0.5571359197392395
chr12	60273400	60274400	-0.36024887944483425
chr12	60273500	60274500	-0.7332114663143834
chr12	60274400	60275400	-0.8005587997341314
chr12	60274500	60275500	-0.17190126873575448
chr12	60274600	60275600	-0.7969978592022091
chr12	60274700	60275700	-1.9496258762101413
chr12	60274800	60275800	-1.9834816118071439
chr12	60274900	60275900	-2.149238711497388
chr12	60275000	60276000	-2.566942439391294
chr12	60275100	60276100	-2.519793083707204
chr12	60275200	60276200	-2.30580565607862
chr12	60275300	60276300	-2.1003004397576897
chr12	60275400	60276400	-2.6845190040109017
chr12	60275500	60276500	-3.87939089038826
chr12	60275600	60276600	-4.094324429857451
chr12	60275700	60276700	-2.854876191418457
chr12	60275800	60276800	-3.0988935234313284
chr12	60275900	60276900	-3.4194976648163617
chr12	60276000	60277000	-3.0616169879883235
chr12	60276100	60277100	-3.1557385270717586
chr12	60276200	60277200	-3.378573955133418
chr12	60276300	60277300	-3.1364438790232305
chr12	60276400	60277400	-2.623041789952294
chr12	60276500	60277500	-1.9864437758542253
chr12	60276600	60277600	-2.242071002645284
chr12	60276700	60277700	-2.7482005215269383
chr12	60276800	60277800	-2.0618450383652727
chr12	60276900	60277900	-1.495973199757449
chr12	60277000	60278000	-1.0446645575962137
chr12	60277100	60278100	-0.9966099889548438
chr12	60277200	60278200	-0.8856389603014265
chr12	60277300	60278300	-1.1045211428040314
chr12	60277400	60278400	-1.2057613686407012
chr12	60277500	60278500	-1.4909909308422054
chr12	60277600	60278600	-0.6198640471067745
chr12	60277700	60278700	-0.20548199638509146
chr12	60278100	60279100	-2.016148948620605
chr12	60278200	60279200	-1.7315442196406086
chr12	60278300	60279300	-1.8623616489231367
chr12	60278400	60279400	-2.0776742261672734
chr12	60278500	60279500	-1.5815290511353743
chr12	60278600	60279600	-1.485280822043776
chr12	60278700	60279700	-1.0965039928501603
chr12	60278800	60279800	-0.93116451318282
chr12	60278900	60279900	-1.226154214331158
chr12	60279000	60280000	-1.0374378663833337
chr12	60279100	60280100	-0.8716040464575864
chr12	60279200	60280200	-1.0998343735139386
chr12	60279300	60280300	-0.8991208095009343
chr12	60279400	60280400	-0.629042089577295
chr12	60279500	60280500	-0.8139782356232536
chr12	60279600	60280600	-0.5946616348590987
chr12	60279700	60280700	-2.4985504398896317
chr12	60279800	60280800	-3.384611922506698
chr12	60279900	60280900	-2.937457927551576
chr12	60280000	60281000	-2.779766042505508
chr12	60280100	60281100	-2.5648335591038927
chr12	60280200	60281200	-2.3924212014301367
chr12	60280300	60281300	-2.452185059281868
chr12	60280400	60281400	-2.394168464505235
chr12	60281400	60282400	-0.5777896292512019
chr12	60281500	60282500	-0.02808633021985053
chr12	60281600	60282600	-0.06537834596215253
chr12	60281700	60282700	0.06812778516534193
chr12	60281800	60282800	-0.4532528470649093
chr12	60281900	60282900	-0.8108714713570271
chr12	60282000	60283000	-0.6612138974834766
chr12	60282100	60283100	-0.21502765879870608
chr12	60282200	60283200	0.007810476591618401
chr12	60282300	60283300	-9.937536616500667e-05
chr12	60282400	60283400	-0.4799249614736889
chr12	60282500	60283500	-1.3020704563669754
chr12	60282600	60283600	-0.7258409231436803
chr12	60282700	60283700	-0.6648880978327529
chr12	60282800	60283800	0.0013731392768407894
chr12	60282900	60283900	0.1362610231389107
chr12	60284500	60285500	0.7010743473795673
chr12	60284600	60285600	0.1343198114190065
chr12	60284700	60285700	-0.4157589063400723
chr12	60284800	60285800	-0.3767689019234381
chr12	60284900	60285900	-1.091698676453295
chr12	60285000	60286000	-1.8973785061002424
chr12	60285100	60286100	-1.894043242945172
chr12	60285200	60286200	-1.9140872291619424
chr12	60285300	60286300	-2.976643959119309
chr12	60285400	60286400	-2.5104546261911125
chr12	60285500	60286500	-2.972954186100475
chr12	60285600	60286600	-3.1640424506408693
chr12	60285700	60286700	-2.5300681203242665
chr12	60285800	60286800	-3.2009323228975246
chr12	60285900	60286900	-2.9513466263808503
chr12	60286000	60287000	-2.5214748230831274
chr12	60286100	60287100	-1.7304615736953746
chr12	60286200	60287200	-1.7820992485842664
chr12	60286300	60287300	-1.8334337753652912
chr12	60286400	60287400	-2.0465931137843096
chr12	60286500	60287500	-2.002486566283944
chr12	60286600	60287600	-1.723254425147411
chr12	60286700	60287700	-2.3853817568908893
chr12	60286800	60287800	-1.7374512887786515
chr12	60286900	60287900	-2.027068373711395
chr12	60287000	60288000	-2.4266541587223607
chr12	60287100	60288100	-3.4429103797123424
chr12	60287200	60288200	-3.4663421088653834
chr12	60287300	60288300	-3.129218982096881
chr12	60287400	60288400	-2.988316699788564
chr12	60287500	60288500	-3.733250660412348
chr12	60287600	60288600	-3.587096414879893
chr12	60287700	60288700	-3.33992302735346
chr12	60287800	60288800	-3.7171824992011793
chr12	60287900	60288900	-3.1585215492848024
chr12	60288000	60289000	-2.470447666399014
chr12	60288100	60289100	-2.14856961821674
chr12	60288200	60289200	-2.33021735184621
chr12	60290000	60291000	0.6499585410210542
chr12	60290100	60291100	-0.034585204419990516
chr12	60290200	60291200	-0.8771505974983923
chr12	60290300	60291300	-0.7660475341442353
chr12	60290400	60291400	-1.089905337124205
chr12	60290500	60291500	-1.9210161300177493
chr12	60290600	60291600	-2.464885128205293
chr12	60290700	60291700	-2.658359243567539
chr12	60290800	60291800	-2.7900654742144435
chr12	60290900	60291900	-2.9126103654690696
chr12	60291000	60292000	-3.4114411125211013
chr12	60291100	60292100	-3.3324814695699274
chr12	60291200	60292200	-2.61842372037592
chr12	60291300	60292300	-2.814927688134832
chr12	60291400	60292400	-2.677824781571085
chr12	60291500	60292500	-1.9163276007261032
chr12	60291600	60292600	-1.3461662349846704
chr12	60291700	60292700	-0.8179552399415522
chr12	60291800	60292800	-1.1189726705493377
chr12	60291900	60292900	-1.346644190182524
chr12	60292000	60293000	-1.4942281885215207
chr12	60292100	60293100	-1.8599449647426856
chr12	60292200	60293200	-2.384878654562058
chr12	60292300	60293300	-2.3220781843070504
chr12	60292400	60293400	-3.029621656910169
chr12	60292500	60293500	-2.914267352779944
chr12	60292600	60293600	-2.4683290081301346
chr12	60292700	60293700	-2.668134877321458
chr12	60292800	60293800	-2.8930169791649094
chr12	60292900	60293900	-3.0582015297118263
chr12	60293000	60294000	-3.5627911499609706
chr12	60293100	60294100	-3.3534995678904904
chr12	60293200	60294200	-3.1415647534180384
chr12	60293300	60294300	-2.584870830061646
chr12	60293400	60294400	-2.1938255199472634
chr12	60293500	60294500	-2.103355767583781
chr12	60293600	60294600	-2.242922438233292
chr12	60293700	60294700	-2.707379292769524
chr12	60293800	60294800	-2.2518586630896547
chr12	60293900	60294900	-2.5217199739149687
chr12	60294000	60295000	-2.1762732655287165
chr12	60294100	60295100	-1.7332403504922822
chr12	60294200	60295200	-2.2600106765895167
chr12	60295300	60296300	-2.087536007275644
chr12	60295400	60296400	-2.3371001436108663
chr12	60295500	60296500	-2.1443645559486257
chr12	60295600	60296600	-1.9001485556530828
chr12	60295700	60296700	-1.7906048117200122
chr12	60295800	60296800	-2.2573009832577413
chr12	60295900	60296900	-2.0348512791074502
chr12	60296000	60297000	-0.9427737239474467
chr12	60296100	60297100	-0.6677578646581888
chr12	60296200	60297200	-1.0111940821579726
chr12	60296300	60297300	-1.1005060877578408
chr12	60296400	60297400	-0.5916254509173888
chr12	60296500	60297500	-0.5439665589935373
chr12	60296600	60297600	-1.2316870680603176
chr12	60296700	60297700	-1.7181954524606764
chr12	60296800	60297800	-2.0898689160499013
chr12	60296900	60297900	-2.348271863666286
chr12	60297000	60298000	-2.4761256710092625
chr12	60297100	60298100	-2.1570526637920966
chr12	60297200	60298200	-1.62118109026759
chr12	60297300	60298300	-1.5819021534914732
chr12	60297400	60298400	-1.845258136332829
chr12	60297500	60298500	-1.9574523871251783
chr12	60298200	60299200	-0.7749150933624549
chr12	60298300	60299300	-1.1230149694905718
chr12	60298400	60299400	-2.3501372008093893
chr12	60298500	60299500	-1.9442141774911208
chr12	60298600	60299600	-2.5127599643349448
chr12	60298700	60299700	-3.056681796283568
chr12	60298800	60299800	-3.3786732946621387
chr12	60298900	60299900	-3.9532187731427717
chr12	60299000	60300000	-3.755336964616382
chr12	60299100	60300100	-3.7565966541553113
chr12	60299200	60300200	-4.0572030769123515
chr12	60299300	60300300	-3.7117998803135097
chr12	60299400	60300400	-2.7398867313405937
chr12	60299500	60300500	-3.3970961244140616
chr12	60299600	60300600	-3.9029908064518817
chr12	60299700	60300700	-3.7528621166580383
chr12	60299800	60300800	-3.0873330129289585
chr12	60299900	60300900	-2.7451960000186966
chr12	60300000	60301000	-3.235844674237186
chr12	60300100	60301100	-2.8300777443054828
chr12	60300200	60301200	-2.230371501649271
chr12	60300300	60301300	-3.0280573331183263
chr12	60300400	60301400	-3.395948753752935
chr12	60300500	60301500	-3.5273262601313844
chr12	60300600	60301600	-2.4170164996222554
chr12	60300700	60301700	-1.6908053149339088
chr12	60300800	60301800	-1.8761076832859669
chr12	60300900	60301900	-2.465749669705384
chr12	60301000	60302000	-2.2236797632177665
chr12	60301100	60302100	-3.2042551599715337
chr12	60301200	60302200	-3.1786315678776766
chr12	60301300	60302300	-3.124751800697912
chr12	60301400	60302400	-2.8144586456887364
chr12	60301500	60302500	-2.2941752582390325
chr12	60301600	60302600	-3.0062600934201504
chr12	60301700	60302700	-3.3575148993571915
chr12	60301800	60302800	-3.6387982270131127
chr12	60301900	60302900	-3.3540630518789127
chr12	60302000	60303000	-3.2239172124457807
chr12	60302100	60303100	-2.7386800925739645
chr12	60302200	60303200	-3.340222927801121
chr12	60302300	60303300	-2.71770072609958
chr12	60302400	60303400	-2.7451076404570958
chr12	60302500	60303500	-3.8470490736801386
chr12	60302600	60303600	-3.0874752627004614
chr12	60302700	60303700	-3.1542645860131286
chr12	60303900	60304900	0.07714063609159011
chr12	60304000	60305000	-0.031582018556673266
chr12	60304100	60305100	-0.9918352892128734
chr12	60304200	60305200	-1.0319552321023249
chr12	60304300	60305300	-1.1211740116998343
chr12	60304400	60305400	-0.8533049434539564
chr12	60304500	60305500	-1.3091474202430562
chr12	60304600	60305600	-1.3028594016383532
chr12	60304700	60305700	-1.5143593005156792
chr12	60304800	60305800	-1.4312674691542455
chr12	60304900	60305900	-1.3661041467950108
chr12	60305000	60306000	-0.8100344787173961
chr12	60305100	60306100	-0.7181528319178522
chr12	60305200	60306200	-0.6699389766377668
chr12	60305300	60306300	0.0401885213114006
chr12	60305400	60306400	-0.5006952740245927
chr12	60305500	60306500	-0.019352822311492185
chr12	60305600	60306600	-0.3077677114645515
chr12	60305700	60306700	-0.3207096939361925
chr12	60305800	60306800	-0.4762100561575301
chr12	60305900	60306900	-0.4129719558476462
chr12	60306000	60307000	-1.0091765823247918
chr12	60306100	60307100	-0.4673607264886464
chr12	60306200	60307200	-0.4169461706377058
chr12	60306300	60307300	-1.233958385940478
chr12	60306400	60307400	-0.9212392895227132
chr12	60306500	60307500	-0.8734864634354167
chr12	60306600	60307600	-0.4012632227685902
chr12	60306700	60307700	-1.1863550061569974
chr12	60306800	60307800	-1.0455396272444446
chr12	60306900	60307900	-0.9928349725053646
chr12	60307000	60308000	-1.6119356355813266
chr12	60307100	60308100	-1.5404971724762857
chr12	60307200	60308200	-1.559508407982887
chr12	60307300	60308300	-1.016853518527291
chr12	60307400	60308400	-0.9733281699397626
chr12	60307500	60308500	-0.9044058597023272
chr12	60307600	60308600	-0.8990451987054551
chr12	60307700	60308700	-0.8397502765989378
chr12	60307800	60308800	-0.9245968387246072
chr12	60307900	60308900	-1.2510120640274496
chr12	60308000	60309000	-0.5977670951122362
chr12	60308100	60309100	-0.43966184126807456
chr12	60308200	60309200	-0.3176668509974149
chr12	60308300	60309300	-0.5383797784871448
chr12	60308400	60309400	-0.7805316781293431
chr12	60308500	60309500	-0.9649214990697572
chr12	60308600	60309600	-1.4618946174646092
chr12	60308700	60309700	-0.8467882317986413
chr12	60308800	60309800	-1.0813943754154898
chr12	60308900	60309900	-1.175202654788242
chr12	60309000	60310000	-0.9029298747250952
chr12	60309100	60310100	-1.7466814596193234
chr12	60309200	60310200	-1.5468794604453828
chr12	60309300	60310300	-1.8190999320028896
chr12	60309400	60310400	-1.7746005439514536
chr12	60309500	60310500	-2.1699185510299293
chr12	60309600	60310600	-1.8495827486152685
chr12	60309700	60310700	-2.114346988004142
chr12	60309800	60310800	-1.8296725261668068
chr12	60309900	60310900	-1.5304093223244033
chr12	60310000	60311000	-1.4685151570383914
chr12	60310100	60311100	-0.9848082765019748
chr12	60310200	60311200	-1.1797157847730837
chr12	60310300	60311300	-1.760108777314338
chr12	60310400	60311400	-2.058919189722175
chr12	60311600	60312600	-1.1244693241719173
chr12	60311700	60312700	-1.652273362149404
chr12	60311800	60312800	-1.9193835223548592
chr12	60311900	60312900	-1.8508254736077907
chr12	60312000	60313000	-2.504274339722865
chr12	60312100	60313100	-1.975791967568667
chr12	60312200	60313200	-2.254768045461524
chr12	60312300	60313300	-2.2783474396525736
chr12	60312400	60313400	-2.73561531068204
chr12	60312500	60313500	-2.484975160042739
chr12	60312600	60313600	-2.3630672851324266
chr12	60312700	60313700	-2.067731661784064
chr12	60312800	60313800	-1.9823281537182584
chr12	60312900	60313900	-1.2968421425424523
chr12	60313000	60314000	-1.0141250313690955
chr12	60313100	60314100	-1.4019859314086955
chr12	60313200	60314200	-1.6605053881733562
chr12	60313300	60314300	-1.667240755328559
chr12	60313400	60314400	-1.5340468128192108
chr12	60313500	60314500	-2.313875855516167
chr12	60313600	60314600	-2.6029045353621183
chr12	60313700	60314700	-2.7329754097348573
chr12	60313800	60314800	-2.5941602427913866
chr12	60313900	60314900	-2.802341757117856
chr12	60314000	60315000	-2.7231721135599622
chr12	60314100	60315100	-2.7144000250758245
chr12	60314200	60315200	-2.745138846077896
chr12	60314300	60315300	-3.345658546482112
chr12	60314400	60315400	-2.7653117525885973
chr12	60314500	60315500	-2.8546787791838666
chr12	60314600	60315600	-2.6410585609101216
chr12	60314700	60315700	-2.9915510845201547
chr12	60314800	60315800	-3.0171743869837706
chr12	60314900	60315900	-2.74102651768128
chr12	60315000	60316000	-3.4192568501686567
chr12	60315100	60316100	-2.543091097251589
chr12	60315200	60316200	-2.138578495033702
chr12	60315300	60316300	-1.5721814274608945
chr12	60315400	60316400	-1.7213788059807231
chr12	60315500	60316500	-1.3966658276380308
chr12	60315600	60316600	-1.3700202897521399
chr12	60315700	60316700	-1.3276450960505073
chr12	60315800	60316800	-0.442867169098622
chr12	60315900	60316900	-1.3386083657679588
chr12	60316000	60317000	-0.4614641016732893
chr12	60316100	60317100	-0.6847731458662614
chr12	60317200	60318200	-3.383193406370408
chr12	60317300	60318300	-2.545848341867324
chr12	60317400	60318400	-2.0465951602830432
chr12	60317500	60318500	-1.7366802684143103
chr12	60317600	60318600	-1.5701972701914182
chr12	60317700	60318700	-1.4986100183348685
chr12	60317800	60318800	-1.3876723600758225
chr12	60317900	60318900	-1.6268267672474561
chr12	60318000	60319000	-2.0449578489064386
chr12	60318100	60319100	-2.667018642108641
chr12	60318200	60319200	-1.536089950926368
chr12	60318300	60319300	-2.195155365765718
chr12	60318400	60319400	-2.125075886283722
chr12	60318500	60319500	-2.815084035248152
chr12	60318600	60319600	-3.408118139622426
chr12	60318700	60319700	-3.4702475947714615
chr12	60318800	60319800	-3.4120904797271385
chr12	60318900	60319900	-3.5184136199918834
chr12	60319000	60320000	-3.3301947145761455
chr12	60319100	60320100	-2.234161522545692
chr12	60319200	60320200	-2.7006236728776907
chr12	60319300	60320300	-2.238175041114337
chr12	60319400	60320400	-2.130585635317757
chr12	60319500	60320500	-1.6795444803532276
chr12	60319600	60320600	-1.7487968993601015
chr12	60319700	60320700	-1.378738009261925
chr12	60319800	60320800	-1.2575493024751043
chr12	60319900	60320900	-0.9860641490832552
chr12	60320000	60321000	-0.8895386153071203
chr12	60320100	60321100	-1.4107601495386597
chr12	60320200	60321200	-1.1180535602334352
chr12	60320300	60321300	-1.0763129150958834
chr12	60320400	60321400	-0.6798767998054621
chr12	60320500	60321500	-0.7135204372163001
chr12	60320600	60321600	0.11265769537785175
chr12	60320700	60321700	0.14489665527989812
chr12	60320800	60321800	-0.2362239566725175
chr12	60320900	60321900	-0.41029484037409103
chr12	60321000	60322000	-0.05721222436157688
chr12	60321100	60322100	0.3267083492475423
chr12	60321200	60322200	-0.014900998720777962
chr12	60322400	60323400	-2.176650677899298
chr12	60322600	60323600	-2.65559023135782
chr12	60322700	60323700	-1.7735978018075238
chr12	60322800	60323800	-1.6934827154375844
chr12	60323400	60324400	-0.4633789915310261
chr12	60323500	60324500	-0.6962493600266573
chr12	60323600	60324600	-0.42397141260289495
chr12	60323700	60324700	-1.6050355992858611
chr12	60323800	60324800	-1.9881064930868253
chr12	60323900	60324900	-2.086228342882127
chr12	60324000	60325000	-2.6867700095850426
chr12	60324100	60325100	-2.7844096582591646
chr12	60324200	60325200	-2.8163827494210887
chr12	60324300	60325300	-2.4415614039496645
chr12	60324400	60325400	-2.9253946004518494
chr12	60324500	60325500	-2.461251889326596
chr12	60324600	60325600	-2.519378084740275
chr12	60324700	60325700	-2.228151410257484
chr12	60324800	60325800	-1.5434343699600288
chr12	60325300	60326300	-2.105949042931934
chr12	60325400	60326400	-1.3557300984332734
chr12	60325500	60326500	-1.2192956175821394
chr12	60325600	60326600	-1.4101398906811686
chr12	60325700	60326700	-1.1098280364399715
chr12	60325800	60326800	-0.7181815542822511
chr12	60325900	60326900	-0.7958599001880206
chr12	60326000	60327000	-0.09842743138505389
chr12	60326100	60327100	0.22212112490319827
chr12	60326200	60327200	-0.3982879582963164
chr12	60326300	60327300	-0.07667212299113058
chr12	60327300	60328300	-2.360670168185437
chr12	60327400	60328400	-2.116381353673035
chr12	60327500	60328500	-2.0872770370843194
chr12	60327600	60328600	-1.4583855216684156
chr12	60327700	60328700	-1.8030769841291867
chr12	60327800	60328800	-2.235919980664418
chr12	60327900	60328900	-2.556972008636123
chr12	60328000	60329000	-2.3622771898122026
chr12	60328100	60329100	-3.2538052065263963
chr12	60328200	60329200	-3.7812244292607855
chr12	60329300	60330300	-3.768724782032652
chr12	60329400	60330400	-3.42162876841775
chr12	60329500	60330500	-2.7464991546237103
chr12	60329600	60330600	-2.4301569465171933
chr12	60329700	60330700	-2.339555291882787
chr12	60329800	60330800	-2.6153466893848107
chr12	60329900	60330900	-2.541944889129113
chr12	60330000	60331000	-2.341494055379938
chr12	60330100	60331100	-2.345209967892794
chr12	60330200	60331200	-1.7089916949896928
chr12	60330300	60331300	-1.1806111110063509
chr12	60330400	60331400	-1.943856875271624
chr12	60330500	60331500	-1.5634400481738444
chr12	60330600	60331600	-1.5087048158840348
chr12	60330700	60331700	-2.443485710652897
chr12	60330800	60331800	-2.0711709633828
chr12	60330900	60331900	-2.133653580044546
chr12	60331000	60332000	-2.0683381667651357
chr12	60331100	60332100	-2.5217770560499666
chr12	60331200	60332200	-2.4351569424051736
chr12	60331300	60332300	-2.724606498781668
chr12	60331400	60332400	-1.203683783755842
chr12	60331500	60332500	-1.7322991912270247
chr12	60331600	60332600	-2.069138729309336
chr12	60331700	60332700	-1.8671647990882856
chr12	60331800	60332800	-1.3973551540110651
chr12	60331900	60332900	-1.7563126436232337
chr12	60332000	60333000	-1.816748030041659
chr12	60332100	60333100	-0.911621090170912
chr12	60332200	60333200	-1.0820664425576896
chr12	60332300	60333300	-0.8552818005095344
chr12	60332400	60333400	-1.6730436973468097
chr12	60332500	60333500	-1.4295337514637338
chr12	60332600	60333600	-1.4858725841870652
chr12	60332700	60333700	-0.9802782478560648
chr12	60332800	60333800	-1.8140211406886249
chr12	60332900	60333900	-1.0746646242490887
chr12	60333000	60334000	-1.29394782135273
chr12	60333100	60334100	-1.9752023468109527
chr12	60333200	60334200	-1.4029248421796223
chr12	60333300	60334300	-1.5495033678154768
chr12	60333400	60334400	-1.185355861626336
chr12	60333500	60334500	-1.2983393226437012
chr12	60333600	60334600	-0.8901987125666248
chr12	60333700	60334700	-1.743416686449458
chr12	60333800	60334800	-1.5643378042001803
chr12	60333900	60334900	-2.0987135832896837
chr12	60334000	60335000	-2.0665991992486
chr12	60334100	60335100	-1.6883150416030053
chr12	60334200	60335200	-2.2303110226561
chr12	60334300	60335300	-2.1133157835412755
chr12	60334400	60335400	-2.995309849850328
chr12	60334500	60335500	-2.735423726293557
chr12	60334600	60335600	-2.4608596996495344
chr12	60334700	60335700	-2.414907382369707
chr12	60334800	60335800	-2.5558750265842543
chr12	60334900	60335900	-2.6739734633679566
chr12	60335000	60336000	-3.083701405996529
chr12	60335100	60336100	-3.779528976659664
chr12	60335200	60336200	-3.955792737857905
chr12	60335300	60336300	-4.117454854828145
chr12	60335400	60336400	-3.7344084966692783
chr12	60335500	60336500	-3.6089228350140017
chr12	60335600	60336600	-3.9742710775982704
chr12	60335700	60336700	-3.1395952068428348
chr12	60335800	60336800	-2.348636350190441
chr12	60335900	60336900	-2.5428362723844145
chr12	60336000	60337000	-2.0099162595642834
chr12	60336100	60337100	-0.8744525182563915
chr12	60336200	60337200	-0.34046213420699833
chr12	60336300	60337300	-0.02595657722688464
chr12	60336500	60337500	0.0745176999560913
chr12	60336600	60337600	-0.5649786557406983
chr12	60336700	60337700	-1.3402109116786305
chr12	60336800	60337800	-1.410405616300315
chr12	60336900	60337900	-0.6022676880501995
chr12	60337000	60338000	-0.054982228189548364
chr12	60337100	60338100	-0.2334227446224577
chr12	60337200	60338200	-0.3738380213063271
chr12	60337300	60338300	-0.6878620118383867
chr12	60337400	60338400	-1.6799612543063909
chr12	60337500	60338500	-1.1498993738595873
chr12	60337600	60338600	-0.6669085800391409
chr12	60337700	60338700	-0.07354895225612021
chr12	60337800	60338800	0.1548185886657634
chr12	60337900	60338900	-0.5712484942792527
chr12	60338000	60339000	-1.1296034901588026
chr12	60338100	60339100	-1.8679930103408104
chr12	60338200	60339200	-2.187088735677425
chr12	60338300	60339300	-2.204506285571977
chr12	60338400	60339400	-2.2213340686903424
chr12	60338500	60339500	-2.831484303618629
chr12	60338600	60339600	-3.1364291727820763
chr12	60338700	60339700	-2.8376254355085595
chr12	60338800	60339800	-2.8935932172656256
chr12	60338900	60339900	-2.5234033391878987
chr12	60339000	60340000	-2.173376811582246
chr12	60339100	60340100	-1.7743847227221172
chr12	60339200	60340200	-1.6876210325929426
chr12	60339300	60340300	-2.3629709515606616
chr12	60339400	60340400	-2.1215054663006367
chr12	60339500	60340500	-1.7285167398799677
chr12	60339600	60340600	-1.5118790819335377
chr12	60339700	60340700	-1.6637039889422212
chr12	60339800	60340800	-1.7123576728199588
chr12	60339900	60340900	-2.102381223796395
chr12	60340000	60341000	-1.957995392924669
chr12	60340100	60341100	-1.4722429447823857
chr12	60340200	60341200	-1.5061050161583818
chr12	60340300	60341300	-0.9353633689792
chr12	60340400	60341400	-0.6607447005472447
chr12	60340500	60341500	-1.1940422702769395
chr12	60340600	60341600	-1.4201469832612863
chr12	60340700	60341700	-1.0939134263128427
chr12	60340800	60341800	-1.3130080911330082
chr12	60340900	60341900	-1.1413835088341082
chr12	60341000	60342000	-2.423976570006184
chr12	60341100	60342100	-2.98423104517071
chr12	60341200	60342200	-2.343151998981806
chr12	60341300	60342300	-1.6688195836072048
chr12	60341400	60342400	-1.6588325036570737
chr12	60341500	60342500	-0.5098599823655974
chr12	60341600	60342600	-1.0120675435092807
chr12	60341700	60342700	-1.6401765140595237
chr12	60341800	60342800	-1.116673764466648
chr12	60341900	60342900	-1.2478453696359073
chr12	60342000	60343000	-0.29289277310742473
chr12	60342100	60343100	-0.1912194328746128
chr12	60342200	60343200	-0.9793227949214616
chr12	60342300	60343300	-1.4113776376255431
chr12	60342400	60343400	-1.2619102846570092
chr12	60342500	60343500	-2.341543892835643
chr12	60342600	60343600	-2.085602525702344
chr12	60342700	60343700	-2.3892480793526603
chr12	60342800	60343800	-3.209659329362056
chr12	60342900	60343900	-3.551119266694687
chr12	60343000	60344000	-3.87891482578091
chr12	60343100	60344100	-3.6870694110228985
chr12	60343200	60344200	-2.8642159097360933
chr12	60343300	60344300	-2.493398845562368
chr12	60343400	60344400	-2.56579591635128
chr12	60343500	60344500	-1.9301497722756191
chr12	60343600	60344600	-1.5848615731310456
chr12	60343700	60344700	-0.5495355308227201
chr12	60343800	60344800	-0.8470983404443319
chr12	60343900	60344900	-0.26477584096671825
chr12	60344000	60345000	0.16538997443359305
chr12	60344100	60345100	0.5015540541746639
chr12	60344200	60345200	-0.2723825580454717
chr12	60344300	60345300	-1.402693391869913
chr12	60344400	60345400	-1.5498137449047067
chr12	60344500	60345500	-2.5605980080267234
chr12	60344600	60345600	-2.5877253471491843
chr12	60344700	60345700	-3.661272123527274
chr12	60344800	60345800	-3.5530236700216022
chr12	60344900	60345900	-2.9004986844285496
chr12	60345000	60346000	-3.2974998453352153
chr12	60345100	60346100	-3.7156128447983847
chr12	60345200	60346200	-3.630778554883333
chr12	60345300	60346300	-2.9790613983434824
chr12	60345400	60346400	-2.5365459184976484
chr12	60345500	60346500	-2.014553945123703
chr12	60345600	60346600	-2.0016776022859766
chr12	60345700	60346700	-1.6155228912785349
chr12	60345800	60346800	-1.0692479043557035
chr12	60345900	60346900	-1.3358264604810688
chr12	60346000	60347000	-0.6987966225612819
chr12	60346100	60347100	-0.9217187900334832
chr12	60346200	60347200	-0.6938408041353359
chr12	60346300	60347300	-0.4572038145321004
chr12	60346400	60347400	-1.3653932273402194
chr12	60346500	60347500	-1.5126437724020276
chr12	60346600	60347600	-1.3901017463322174
chr12	60346700	60347700	-1.148107606706941
chr12	60346800	60347800	-1.2548693983175359
chr12	60346900	60347900	-1.5986040970157982
chr12	60347000	60348000	-1.7195549489790425
chr12	60347100	60348100	-1.5764027566812042
chr12	60347200	60348200	-2.075652626603443
chr12	60347300	60348300	-2.722533694924256
chr12	60347400	60348400	-2.108198316053492
chr12	60347500	60348500	-2.5075380453710103
chr12	60347600	60348600	-1.8709696275905063
chr12	60347700	60348700	-1.3589979732782067
chr12	60347800	60348800	-1.7447330550986209
chr12	60347900	60348900	-1.1607936478072032
chr12	60348000	60349000	-1.3451110251288603
chr12	60348100	60349100	-1.6357739825243829
chr12	60348200	60349200	-1.5679735624412057
chr12	60348300	60349300	-1.4835777219188817
chr12	60348400	60349400	-1.1116609249074685
chr12	60348500	60349500	-0.7284143908023418
chr12	60348600	60349600	-1.0888216019487762
chr12	60348700	60349700	-1.8417799923376093
chr12	60348800	60349800	-1.340897407161168
chr12	60348900	60349900	-2.21240148946314
chr12	60349000	60350000	-1.9795546095017693
chr12	60349100	60350100	-2.113117520959708
chr12	60349200	60350200	-2.2074170929451165
chr12	60349300	60350300	-1.9604026382084552
chr12	60349400	60350400	-1.7365908376682977
chr12	60349500	60350500	-1.1396057278681118
chr12	60349600	60350600	-0.7940124931350525
chr12	60349700	60350700	-0.5994655952378439
chr12	60351000	60352000	-2.8695700499714825
chr12	60351100	60352100	-2.331923793096791
chr12	60352200	60353200	-1.7019998428355765
chr12	60352300	60353300	-1.7244813027384027
chr12	60352400	60353400	-1.297475429828712
chr12	60352500	60353500	-1.7191500043383394
chr12	60352600	60353600	-1.7221298120963824
chr12	60352700	60353700	-1.9115250710583558
chr12	60352800	60353800	-2.141650450384205
chr12	60352900	60353900	-2.1455091662958155
chr12	60353000	60354000	-1.6511182878186719
chr12	60353100	60354100	-1.7572763783004737
chr12	60353200	60354200	-1.6841083889984756
chr12	60353300	60354300	-1.7003382410855885
chr12	60353400	60354400	-1.699706037046179
chr12	60353500	60354500	-1.3484893996430247
chr12	60353600	60354600	-1.5535224066120954
chr12	60354700	60355700	-2.2181965007499693
chr12	60354800	60355800	-2.3267396241317138
chr12	60354900	60355900	-2.2938528676173062
chr12	60355000	60356000	-2.309258190015135
chr12	60355100	60356100	-2.5521932749817484
chr12	60355200	60356200	-2.5169778990455973
chr12	60355300	60356300	-2.5742499494137796
chr12	60355400	60356400	-2.054824937231376
chr12	60355500	60356500	-1.7058412837796428
chr12	60355600	60356600	-1.9729113239340803
chr12	60355700	60356700	-1.894537203291424
chr12	60355900	60356900	-2.3465073791411566
chr12	60356700	60357700	0.2733949012778613
chr12	60356800	60357800	0.2319387001941359
chr12	60356900	60357900	0.33266964957942025
chr12	60357000	60358000	0.34845329287259996
chr12	60357100	60358100	0.09240849617457247
chr12	60357200	60358200	0.22300310339711185
chr12	60357300	60358300	0.1812662717015156
chr12	60357400	60358400	-0.35882971475953523
chr12	60357500	60358500	-0.8003544620456491
chr12	60357600	60358600	-1.0627045216745783
chr12	60357700	60358700	-1.6747773642228312
chr12	60357800	60358800	-1.7332738022883931
chr12	60357900	60358900	-1.794508854423626
chr12	60358000	60359000	-1.7738820354286142
chr12	60358100	60359100	-1.3002250887392586
chr12	60358200	60359200	-1.2085789385518977
chr12	60358300	60359300	-0.9693521169183996
chr12	60358400	60359400	-0.5218081545492284
chr12	60358500	60359500	-0.6833524077668149
chr12	60358600	60359600	-0.8450286341906026
chr12	60358700	60359700	0.01575714973463338
chr12	60358800	60359800	-0.13230974568503606
chr12	60358900	60359900	0.4481852161244387
chr12	60359000	60360000	0.48128386798962364
chr12	60359100	60360100	0.09227629525998716
chr12	60359200	60360200	0.042274624051265065
chr12	60359300	60360300	-0.1046792386266286
chr12	60359400	60360400	0.25800113453733875
chr12	60359500	60360500	0.5333627966102344
chr12	60359600	60360600	0.6160953059589432
chr12	60359700	60360700	0.5596527660421723
chr12	60359800	60360800	1.0299014432501312
chr12	60359900	60360900	0.5499803187914233
chr12	60360500	60361500	-0.14407382775315444
chr12	60360600	60361600	-0.19176704664784275
chr12	60360700	60361700	-1.0105903262465763
chr12	60360800	60361800	-1.6678588553618567
chr12	60360900	60361900	-1.9478141911205675
chr12	60361000	60362000	-1.4988053840494122
chr12	60361100	60362100	-1.7504206359737344
chr12	60361200	60362200	-1.4350469017448626
chr12	60361300	60362300	-0.9870281135107462
chr12	60361400	60362400	-1.5181295921454208
chr12	60361500	60362500	-1.2080870591261097
chr12	60361600	60362600	-1.2854074374635491
chr12	60361700	60362700	-1.2686025645937713
chr12	60361800	60362800	-0.7283174605155672
chr12	60361900	60362900	-0.4902961555003032
chr12	60362000	60363000	-1.2100318886806278
chr12	60362100	60363100	-1.3052918769440938
chr12	60362200	60363200	-0.7546494930012237
chr12	60362300	60363300	-0.9297593465666428
chr12	60362400	60363400	-0.5601900046472758
chr12	60362500	60363500	-0.3629818402966967
chr12	60362600	60363600	-0.2438112636393112
chr12	60362700	60363700	0.3259837660433216
chr12	60362800	60363800	0.09114357628761877
chr12	60362900	60363900	0.20115693954065506
chr12	60363000	60364000	0.3677370819541037
chr12	60363100	60364100	0.15420117455690607
chr12	60363200	60364200	-0.3741527560362143
chr12	60363300	60364300	-0.7504121469689728
chr12	60363400	60364400	-0.6256393353820894
chr12	60363500	60364500	-0.8791667320844215
chr12	60363600	60364600	-0.8866156255892556
chr12	60363700	60364700	-1.5703858685394627
chr12	60363800	60364800	-1.6696469426357368
chr12	60363900	60364900	-1.4126870158158322
chr12	60364000	60365000	-1.9636862987239894
chr12	60364100	60365100	-1.6673973698882854
chr12	60364200	60365200	-1.6597051678866133
chr12	60364300	60365300	-1.706158508003096
chr12	60364400	60365400	-2.000764714772296
chr12	60364500	60365500	-2.1398838554310062
chr12	60364600	60365600	-2.4909352113424617
chr12	60364700	60365700	-2.2826458474376765
chr12	60364800	60365800	-2.196127427966667
chr12	60364900	60365900	-2.5856196339099897
chr12	60365000	60366000	-1.8214484612609212
chr12	60365100	60366100	-1.65587245096373
chr12	60365200	60366200	-1.8606521902591349
chr12	60365300	60366300	-1.5739437766151574
chr12	60366400	60367400	-3.988101187431252
chr12	60366500	60367500	-4.221009116194799
chr12	60366600	60367600	-4.085679899038329
chr12	60366700	60367700	-4.106353776658906
chr12	60366800	60367800	-3.3546317078429717
chr12	60366900	60367900	-3.4927015275290265
chr12	60367000	60368000	-2.4364291601750008
chr12	60367100	60368100	-2.4665563449745824
chr12	60367200	60368200	-2.455655917981664
chr12	60367300	60368300	-2.538314416397353
chr12	60367400	60368400	-2.561300720278896
chr12	60367500	60368500	-2.6898323866814042
chr12	60367600	60368600	-2.39373751873214
chr12	60367700	60368700	-2.720994872698298
chr12	60368000	60369000	-3.36375509676472
chr12	60368100	60369100	-3.6031293655548327
chr12	60368200	60369200	-3.5819779944843253
chr12	60368300	60369300	-3.733717450097085
chr12	60368400	60369400	-3.8685022120119714
chr12	60368500	60369500	-3.636053285644416
chr12	60368600	60369600	-3.792806817754248
chr12	60368700	60369700	-3.9186444214584046
chr12	60368800	60369800	-3.9296728119009763
chr12	60368900	60369900	-4.851072640691467
chr12	60369000	60370000	-4.772040566145396
chr12	60369100	60370100	-4.855714524957058
chr12	60369200	60370200	-5.458136588710036
chr12	60369300	60370300	-5.003257114730316
chr12	60369400	60370400	-4.486489567628032
chr12	60369500	60370500	-4.902555028780396
chr12	60369600	60370600	-4.780731887157535
chr12	60369700	60370700	-4.5654120370589775
chr12	60369800	60370800	-4.088568977286924
chr12	60369900	60370900	-4.363542707660276
chr12	60370000	60371000	-4.774364311801714
chr12	60370100	60371100	-4.4787494386536695
chr12	60370200	60371200	-3.8648415434886174
chr12	60370300	60371300	-4.142139031824343
chr12	60370400	60371400	-3.763699655236368
chr12	60370500	60371500	-3.1048695770816623
chr12	60370600	60371600	-2.9589294438179423
chr12	60370700	60371700	-3.4662763878220635
chr12	60370800	60371800	-3.3683876181492423
chr12	60370900	60371900	-2.7153712651957838
chr12	60371000	60372000	-2.557508800592021
chr12	60371100	60372100	-2.438798630114204
chr12	60371200	60372200	-2.6242251028487957
chr12	60371300	60372300	-2.3918686665713644
chr12	60371400	60372400	-2.5216966776819123
chr12	60371500	60372500	-3.3930843235769803
chr12	60371600	60372600	-4.359096421180461
chr12	60371700	60372700	-3.999977494534952
chr12	60371800	60372800	-4.334328846927085
chr12	60371900	60372900	-4.437617072728816
chr12	60372000	60373000	-4.215785722480919
chr12	60372100	60373100	-3.4786135579709674
chr12	60372200	60373200	-3.7124531547352366
chr12	60372300	60373300	-2.8291882599903846
chr12	60372400	60373400	-2.6798535416888187
chr12	60372500	60373500	-1.6957798664876838
chr12	60372600	60373600	-1.2389732106546674
chr12	60372700	60373700	-1.3157126410919653
chr12	60372800	60373800	-1.2037169667491727
chr12	60372900	60373900	-0.8453256190776502
chr12	60373000	60374000	-0.28117470166019726
chr12	60373100	60374100	-1.3485314252729093
chr12	60373200	60374200	-1.1922795004270692
chr12	60373300	60374300	-2.0754055900958663
chr12	60373400	60374400	-2.3980942070479343
chr12	60373500	60374500	-2.8285203754980057
chr12	60373600	60374600	-2.2903851370502317
chr12	60373700	60374700	-1.5784974289418008
chr12	60374800	60375800	-0.3251841818162233
chr12	60374900	60375900	-0.027806785862531026
chr12	60375000	60376000	-1.4517750364327289
chr12	60375100	60376100	-1.3034757611046337
chr12	60375200	60376200	-1.3368548703057843
chr12	60375300	60376300	-1.905763358214294
chr12	60375400	60376400	-1.5371148918371054
chr12	60375500	60376500	-1.720464063656314
chr12	60375600	60376600	-1.976823565249432
chr12	60375700	60376700	-1.9953023862239416
chr12	60375900	60376900	-2.3933171544788663
chr12	60376000	60377000	-1.612709109480539
chr12	60376100	60377100	-1.79569798046695
chr12	60376200	60377200	-1.5086394965403689
chr12	60376300	60377300	-0.7286261441799613
chr12	60376400	60377400	-1.0394842558640998
chr12	60376500	60377500	-1.6109589216482556
chr12	60376600	60377600	-1.7333367607224464
chr12	60376700	60377700	-2.2718144244001293
chr12	60376800	60377800	-2.2656227706108507
chr12	60376900	60377900	-2.2393253067095023
chr12	60377000	60378000	-2.6545156998378503
chr12	60377100	60378100	-3.0866571595899672
chr12	60377200	60378200	-4.235003493630028
chr12	60377300	60378300	-4.512891453863519
chr12	60377400	60378400	-3.7846008506055564
chr12	60377500	60378500	-3.361553842409069
chr12	60377600	60378600	-3.464090349688384
chr12	60377700	60378700	-2.817045860142458
chr12	60377800	60378800	-3.070787322024017
chr12	60377900	60378900	-2.6984970034684888
chr12	60378000	60379000	-2.530340251450615
chr12	60378100	60379100	-2.0344993385981818
chr12	60378200	60379200	-1.1689968624123592
chr12	60378300	60379300	-2.005374472438867
chr12	60378400	60379400	-2.7449746535719246
chr12	60378500	60379500	-2.209519981717257
chr12	60378600	60379600	-2.1582197310812457
chr12	60378700	60379700	-2.2044084858673982
chr12	60378800	60379800	-1.6064159114242016
chr12	60380600	60381600	-4.040169708758747
chr12	60380700	60381700	-4.432660600715763
chr12	60380800	60381800	-4.047553588145534
chr12	60380900	60381900	-4.254322156274902
chr12	60381000	60382000	-4.861185412613257
chr12	60381100	60382100	-5.010458245153367
chr12	60381200	60382200	-4.720829012385534
chr12	60381300	60382300	-4.6949904989107125
chr12	60381400	60382400	-3.8652195298825935
chr12	60381500	60382500	-3.696256142877598
chr12	60381600	60382600	-3.49885655794342
chr12	60382900	60383900	-2.2724517547650627
chr12	60383000	60384000	-1.8512049139527182
chr12	60383100	60384100	-2.273840470896725
chr12	60383200	60384200	-3.2329326323783576
chr12	60383300	60384300	-3.0024953689574163
chr12	60383400	60384400	-3.2139607786689104
chr12	60383500	60384500	-4.155324425668812
chr12	60383600	60384600	-4.118089882469228
chr12	60383700	60384700	-3.8081092696179377
chr12	60383800	60384800	-3.718136987349592
chr12	60383900	60384900	-3.717777146502377
chr12	60384000	60385000	-3.8200776497561852
chr12	60384100	60385100	-3.881124353446684
chr12	60384200	60385200	-3.609990671143253
chr12	60384300	60385300	-4.067730085863004
chr12	60384400	60385400	-4.452712407663563
chr12	60384500	60385500	-4.1130069852435085
chr12	60384600	60385600	-4.128278959655422
chr12	60384700	60385700	-4.021499951222952
chr12	60384800	60385800	-4.263191279867192
chr12	60384900	60385900	-3.692964907375605
chr12	60385000	60386000	-4.170454151221607
chr12	60385100	60386100	-4.28336042321834
chr12	60385200	60386200	-3.5717412535747832
chr12	60385300	60386300	-3.187017349803684
chr12	60385400	60386400	-3.1400189595666688
chr12	60385500	60386500	-2.7434661003526646
chr12	60385600	60386600	-1.7629851061091768
chr12	60385700	60386700	-1.5805246388773124
chr12	60385800	60386800	-1.0781029316289994
chr12	60385900	60386900	-0.7059110226869979
chr12	60386000	60387000	-0.1678211674803836
chr12	60386100	60387100	0.6103297246132582
chr12	60386200	60387200	0.6868074269644979
chr12	60386300	60387300	1.449889823915442
chr12	60386400	60387400	1.2695323418977815
chr12	60386500	60387500	0.7752081760584196
chr12	60386600	60387600	-0.8713227502754479
chr12	60386700	60387700	-1.3208607590408326
chr12	60386800	60387800	-1.5021398983250318
chr12	60386900	60387900	-2.4018315091513522
chr12	60387000	60388000	-2.604362976655496
chr12	60387100	60388100	-3.84869382819169
chr12	60387200	60388200	-3.5496942326680787
chr12	60387300	60388300	-4.364197771476984
chr12	60387400	60388400	-4.255412142906973
chr12	60387500	60388500	-3.3034186247149235
chr12	60387600	60388600	-2.482562593851789
chr12	60387700	60388700	-1.960100376034722
chr12	60387800	60388800	-1.6054441795735916
chr12	60387900	60388900	-0.7958930550923784
chr12	60388000	60389000	-0.18539650804974767
chr12	60388100	60389100	1.3080191143992337
chr12	60388200	60389200	1.0886258673661642
chr12	60388300	60389300	2.0356513138466896
chr12	60388400	60389400	2.1228021995689588
chr12	60388500	60389500	1.317330555730477
chr12	60388600	60389600	1.3025857614137153
chr12	60388700	60389700	1.3160268688005978
chr12	60388800	60389800	0.6262712643862626
chr12	60388900	60389900	0.7710004898871797
chr12	60389000	60390000	0.1712958028865845
chr12	60389100	60390100	-0.885774997599249
chr12	60389200	60390200	-1.1135825807732371
chr12	60389300	60390300	-2.244297093830112
chr12	60389400	60390400	-2.5503376380048275
chr12	60389500	60390500	-2.103677806297472
chr12	60389600	60390600	-1.9017524407693271
chr12	60389700	60390700	-1.8361000750525804
chr12	60389800	60390800	-1.5224098093273293
chr12	60389900	60390900	-2.1887763154518405
chr12	60390000	60391000	-2.301784545426151
chr12	60390100	60391100	-1.9054984321107868
chr12	60390200	60391200	-1.6294709579234519
chr12	60390300	60391300	-0.964493122586516
chr12	60390400	60391400	-0.7098295704195479
chr12	60390500	60391500	-0.2766710595217782
chr12	60390600	60391600	-1.1811293901200388
chr12	60390700	60391700	-1.3207636680835113
chr12	60390800	60391800	-0.9386748076724708
chr12	60390900	60391900	-0.7511825743135827
chr12	60391000	60392000	-0.630013190922369
chr12	60391100	60392100	-0.5097522743584795
chr12	60391200	60392200	-0.003143333290055759
chr12	60391300	60392300	0.030818807567397462
chr12	60391400	60392400	0.03330142604836582
chr12	60391500	60392500	-0.11234222956381984
chr12	60391600	60392600	0.9036485729108248
chr12	60391700	60392700	0.5949471582004507
chr12	60391800	60392800	0.2637074701478048
chr12	60391900	60392900	0.12686354166728891
chr12	60392000	60393000	0.3977145644706733
chr12	60392100	60393100	0.09845619574732983
chr12	60392200	60393200	-0.1221426648869012
chr12	60392300	60393300	-0.14302862070295935
chr12	60392400	60393400	0.1690796005965797
chr12	60392500	60393500	-0.2156271185032444
chr12	60392600	60393600	-0.32989480235350543
chr12	60392700	60393700	-0.15831326302046075
chr12	60392800	60393800	-0.04963946156959221
chr12	60392900	60393900	0.19411757304085211
chr12	60393000	60394000	0.378438405338816
chr12	60393100	60394100	0.37466444625091627
chr12	60393200	60394200	-0.14349434544505701
chr12	60393300	60394300	-0.6031722721768485
chr12	60393400	60394400	-0.9192211487591808
chr12	60393500	60394500	-1.5579868614333952
chr12	60393600	60394600	-2.440595311136369
chr12	60393700	60394700	-2.6220748727453618
chr12	60393800	60394800	-2.5199700148610225
chr12	60393900	60394900	-2.900646199081439
chr12	60394000	60395000	-2.9259405073530917
chr12	60394100	60395100	-2.629218118326461
chr12	60394200	60395200	-2.378947248994905
chr12	60394300	60395300	-2.0143647197855645
chr12	60394400	60395400	-1.6014994878685784
chr12	60394500	60395500	-1.7817045278101218
chr12	60394600	60395600	-1.3537069405385054
chr12	60394700	60395700	-1.2622874595876032
chr12	60394800	60395800	-1.4213535312192318
chr12	60394900	60395900	-1.7055947051279134
chr12	60395000	60396000	-1.957296060029685
chr12	60395100	60396100	-2.1129328199280684
chr12	60395200	60396200	-1.8108345637630685
chr12	60395300	60396300	-2.0041202800535483
chr12	60395400	60396400	-2.5007430436884106
chr12	60395500	60396500	-1.7886406601793094
chr12	60395600	60396600	-1.7036026834524456
chr12	60395700	60396700	-1.7417232665503906
chr12	60395800	60396800	-1.2978680459124374
chr12	60395900	60396900	-1.0209603006455403
chr12	60396000	60397000	-0.8343005991181165
chr12	60396100	60397100	-0.8358490943913947
chr12	60396200	60397200	-1.1365537653635027
chr12	60396300	60397300	-1.1480649297165522
chr12	60396400	60397400	-1.2500553350608379
chr12	60396500	60397500	-0.9984952604298184
chr12	60396600	60397600	-1.2889471792703138
chr12	60396700	60397700	-1.2034809152088728
chr12	60396800	60397800	-1.281984826290829
chr12	60396900	60397900	-1.0311332301333949
chr12	60397000	60398000	-1.2715051620428326
chr12	60397100	60398100	-1.0498960523745735
chr12	60397200	60398200	-0.9372068890280988
chr12	60397300	60398300	-0.7118385447646475
chr12	60397400	60398400	-0.20940198570313107
chr12	60397500	60398500	-0.7365326969269463
chr12	60397600	60398600	-0.3224194296765251
chr12	60397700	60398700	-0.1490327050068784
chr12	60397800	60398800	-0.43846750323432027
chr12	60397900	60398900	-0.3304269085854725
chr12	60398000	60399000	-0.652495987674628
chr12	60398100	60399100	-0.6970119343419977
chr12	60398200	60399200	-0.7677247002011112
chr12	60398300	60399300	-0.8019243137085487
chr12	60398400	60399400	-1.1057363110252219
chr12	60398500	60399500	-1.3281949105502244
chr12	60398600	60399600	-0.9595207376509364
chr12	60398700	60399700	-0.8556805486257371
chr12	60398800	60399800	-0.9791659253271372
chr12	60398900	60399900	-0.9521307407234052
chr12	60399000	60400000	-1.273947203875473
chr12	60399100	60400100	-1.9270358372248009
chr12	60399200	60400200	-2.222223190992239
chr12	60399300	60400300	-2.53167700381112
chr12	60399400	60400400	-2.251385446218397
chr12	60399500	60400500	-1.8014371408183458
chr12	60399600	60400600	-2.1954593802598743
chr12	60399700	60400700	-2.9990492529888324
chr12	60399800	60400800	-2.8727751299029918
chr12	60399900	60400900	-2.907812183101913
chr12	60400000	60401000	-2.3146161842454855
chr12	60400100	60401100	-2.1263262036043944
chr12	60400200	60401200	-2.0897183807261093
chr12	60400300	60401300	-2.4758063246726403
chr12	60400400	60401400	-2.6995300875433763
chr12	60400500	60401500	-2.9952063701906857
chr12	60400600	60401600	-3.148750276339398
chr12	60400700	60401700	-2.215257799762067
chr12	60400800	60401800	-2.513177136676441
chr12	60400900	60401900	-2.556452096819989
chr12	60401000	60402000	-2.5140360988046857
chr12	60401100	60402100	-2.0146351195714574
chr12	60402200	60403200	-0.9942702610977122
chr12	60402300	60403300	-1.8806713992779385
chr12	60402400	60403400	-1.947280120026376
chr12	60402500	60403500	-1.32251470218416
chr12	60402600	60403600	-1.6801109138029793
chr12	60402700	60403700	-2.0020535801774235
chr12	60402800	60403800	-1.2879317785907458
chr12	60402900	60403900	-1.4161242572355834
chr12	60403000	60404000	-1.5626387068565721
chr12	60403100	60404100	-1.9528444663589817
chr12	60403200	60404200	-1.9250696158050489
chr12	60403300	60404300	-0.8335790509445673
chr12	60403400	60404400	-1.239111843190604
chr12	60403500	60404500	-1.1861000329599891
chr12	60403600	60404600	-1.5051587453005681
chr12	60403700	60404700	-1.5315814772755585
chr12	60403800	60404800	-2.7152164908678063
chr12	60403900	60404900	-2.3959212530126632
chr12	60404000	60405000	-2.353818269925503
chr12	60404100	60405100	-1.8885354332249105
chr12	60404200	60405200	-2.610495269449196
chr12	60404300	60405300	-2.973014931320176
chr12	60404400	60405400	-2.576899351294894
chr12	60404500	60405500	-3.0077160498257483
chr12	60404600	60405600	-2.0103336001832868
chr12	60404700	60405700	-1.9265761661428504
chr12	60404800	60405800	-1.426371929006204
chr12	60404900	60405900	-1.819165164125641
chr12	60405000	60406000	-1.9841230928258387
chr12	60405100	60406100	-2.3240041376481555
chr12	60405200	60406200	-1.501731644915826
chr12	60405300	60406300	-1.294098202761259
chr12	60405400	60406400	-1.787690500548065
chr12	60405500	60406500	-1.7530324145528382
chr12	60405600	60406600	-2.120634099723623
chr12	60405700	60406700	-2.0502485960824792
chr12	60405800	60406800	-2.195213074951336
chr12	60405900	60406900	-1.6665583092111929
chr12	60406000	60407000	-1.1154489225541253
chr12	60406100	60407100	-0.6921141814980187
chr12	60406200	60407200	-0.9876446947004948
chr12	60406300	60407300	-1.0986954818110974
chr12	60406400	60407400	-0.6062882375735172
chr12	60406500	60407500	-1.0454784490455633
chr12	60406600	60407600	-0.6910190779550062
chr12	60406700	60407700	-0.1889350616488141
chr12	60406800	60407800	0.21246599214322545
chr12	60406900	60407900	0.22403288240516328
chr12	60407000	60408000	-0.22117439124296567
chr12	60407100	60408100	-0.4815554333618826
chr12	60407200	60408200	-0.9831045457222352
chr12	60407300	60408300	-0.8645027220199292
chr12	60407400	60408400	-1.056617182274177
chr12	60407500	60408500	-0.9831680217164074
chr12	60407600	60408600	-0.8540488831568321
chr12	60407700	60408700	-1.752545898980951
chr12	60407800	60408800	-1.7152915327842355
chr12	60407900	60408900	-1.6053335232287258
chr12	60408000	60409000	-1.8055292138440948
chr12	60408100	60409100	-2.220159925482604
chr12	60408200	60409200	-1.8160646120295587
chr12	60408300	60409300	-1.551307649478267
chr12	60408400	60409400	-1.6503125538260701
chr12	60408500	60409500	-1.7473753819692068
chr12	60408600	60409600	-1.8581118290514282
chr12	60408700	60409700	-1.7009128413449712
chr12	60408800	60409800	-1.6720639580339258
chr12	60408900	60409900	-1.7738927191786884
chr12	60409000	60410000	-1.4334813392521872
chr12	60409100	60410100	-0.7685908368675645
chr12	60409200	60410200	-1.282418111172822
chr12	60409300	60410300	-1.4817710789625906
chr12	60409400	60410400	-1.1197451417283557
chr12	60409500	60410500	-0.856607698044241
chr12	60409600	60410600	-0.9950608716244904
chr12	60409700	60410700	-0.8910710956542319
chr12	60409800	60410800	-1.1271723454503386
chr12	60409900	60410900	-1.9992263473575025
chr12	60410000	60411000	-1.6681097540347207
chr12	60410100	60411100	-2.025796989054357
chr12	60410200	60411200	-2.259115168890507
chr12	60410300	60411300	-2.061748452333499
chr12	60410400	60411400	-2.0050021556268143
chr12	60410500	60411500	-1.8174102601095496
chr12	60410600	60411600	-1.9295358175538264
chr12	60410700	60411700	-2.095350079515001
chr12	60410800	60411800	-1.6787262907807905
chr12	60410900	60411900	-0.9090846727543436
chr12	60411000	60412000	-1.0863009512434827
chr12	60411100	60412100	-0.8078904354062277
chr12	60411200	60412200	-0.6937837216560184
chr12	60411300	60412300	-0.3592313667894103
chr12	60411400	60412400	-0.2800892558435341
chr12	60411500	60412500	-0.8112847088124479
chr12	60411600	60412600	-0.6819753498141308
chr12	60411700	60412700	-0.7295903472114141
chr12	60411800	60412800	-0.9644740062234172
chr12	60411900	60412900	-0.7357305800817514
chr12	60412000	60413000	-0.42552434635361824
chr12	60412100	60413100	-0.7083696455591805
chr12	60412200	60413200	-0.3124602556660244
chr12	60412300	60413300	-0.786626617060543
chr12	60412400	60413400	-0.8832765917227254
chr12	60412500	60413500	-0.6413232842701644
chr12	60412600	60413600	-0.3378008060863972
chr12	60412700	60413700	-0.005725661662531527
chr12	60412800	60413800	-0.21698467830159185
chr12	60412900	60413900	-0.5699879647711034
chr12	60413000	60414000	-1.0360196553204064
chr12	60413100	60414100	-0.9568271545166585
chr12	60413200	60414200	-0.9257721284027806
chr12	60413300	60414300	-0.8202409137167801
chr12	60413400	60414400	-0.5249582309311087
chr12	60413500	60414500	-0.2258276507375241
chr12	60413600	60414600	-0.6768615709105517
chr12	60413700	60414700	-0.8863454692572091
chr12	60414200	60415200	-1.4555030007880168
chr12	60414300	60415300	-1.115956226506008
chr12	60414400	60415400	-1.9281749726453297
chr12	60414500	60415500	-1.8822968496939096
chr12	60414600	60415600	-1.8194430059981608
chr12	60414700	60415700	-2.016575311952712
chr12	60414800	60415800	-2.43564912681761
chr12	60414900	60415900	-2.9738919157956007
chr12	60415000	60416000	-2.649626842526029
chr12	60415100	60416100	-1.8451585399553567
chr12	60415200	60416200	-1.8690659697338008
chr12	60415300	60416300	-2.4433524804427567
chr12	60415400	60416400	-1.825655243079196
chr12	60415500	60416500	-1.9993300582059264
chr12	60415600	60416600	-2.576852936434624
chr12	60415700	60416700	-2.8666398238176263
chr12	60415800	60416800	-2.8027367529988454
chr12	60415900	60416900	-2.165234562068831
chr12	60416000	60417000	-2.146573216126556
chr12	60416100	60417100	-2.8649306817813245
chr12	60416200	60417200	-2.8800072056567845
chr12	60416300	60417300	-3.5202644405212653
chr12	60416400	60417400	-3.6971439059575344
chr12	60416500	60417500	-4.035978624693831
chr12	60416600	60417600	-3.5666012242135383
chr12	60416700	60417700	-2.8152607392733167
chr12	60416800	60417800	-2.2748281262891474
chr12	60416900	60417900	-2.8711585720012094
chr12	60417000	60418000	-2.9082589423865772
chr12	60417100	60418100	-2.9394246739932086
chr12	60417200	60418200	-3.1028170773021566
chr12	60417300	60418300	-2.0232071647363994
chr12	60417400	60418400	-1.7309735511818796
chr12	60417500	60418500	-1.4764418488815347
chr12	60417600	60418600	-1.255436018443178
chr12	60417700	60418700	-2.1108919199774547
chr12	60417800	60418800	-2.418379679237244
chr12	60417900	60418900	-1.9273370291817344
chr12	60418000	60419000	-1.0586939357514382
chr12	60418100	60419100	-1.3599517033801392
chr12	60418200	60419200	-1.5210073755538067
chr12	60418300	60419300	-1.9965424107639305
chr12	60418400	60419400	-2.357590986524161
chr12	60418500	60419500	-1.8309920249325435
chr12	60418600	60419600	-2.0052210340816763
chr12	60418700	60419700	-1.1261828548378638
chr12	60418800	60419800	-1.3131970210984611
chr12	60418900	60419900	-1.5586917130434776
chr12	60419000	60420000	-3.1060540716169145
chr12	60419100	60420100	-2.905130974574311
chr12	60419200	60420200	-3.0051699082878045
chr12	60419300	60420300	-2.716284716386524
chr12	60419400	60420400	-2.371185647096328
chr12	60419500	60420500	-2.9807484321859716
chr12	60419600	60420600	-2.9382511523255284
chr12	60419700	60420700	-2.7189454576405105
chr12	60419800	60420800	-2.0150075129306098
chr12	60419900	60420900	-1.7495420003747832
chr12	60420000	60421000	-1.1760669385534175
chr12	60420100	60421100	-0.973239837381656
chr12	60420200	60421200	-0.3109577371165917
chr12	60420300	60421300	-0.6215758426580997
chr12	60420400	60421400	-0.8872659254524672
chr12	60420500	60421500	-0.5573289785053875
chr12	60420600	60421600	0.1980952672976693
chr12	60420700	60421700	-0.0069945570459889255
chr12	60420800	60421800	-0.9252720028580316
chr12	60420900	60421900	-1.3143790818032035
chr12	60421000	60422000	-1.8416934323413956
chr12	60421100	60422100	-1.2157221580428086
chr12	60422300	60423300	0.21523657490465195
chr12	60422400	60423400	-0.4595426279084828
chr12	60422500	60423500	-0.9414349796272796
chr12	60422600	60423600	-1.2645828126646272
chr12	60422700	60423700	-1.6579043752184128
chr12	60422800	60423800	-1.9034031425710591
chr12	60422900	60423900	-1.7053415143436572
chr12	60423000	60424000	-1.8010407091793323
chr12	60423100	60424100	-1.2157601404922946
chr12	60423200	60424200	-0.7925322027547299
chr12	60423300	60424300	-1.5548001208527251
chr12	60423400	60424400	-0.9888004169651812
chr12	60423500	60424500	-0.13975390651109856
chr12	60423600	60424600	-0.4101433976445381
chr12	60423700	60424700	-0.6235328885448255
chr12	60423800	60424800	-0.4035965527116369
chr12	60423900	60424900	-0.7877527444874192
chr12	60424000	60425000	-0.8879615668402203
chr12	60424100	60425100	-1.291279486702923
chr12	60424200	60425200	-1.6804234674194258
chr12	60424300	60425300	-1.5006800886381586
chr12	60424400	60425400	-1.548589895905156
chr12	60424500	60425500	-1.6530060094727297
chr12	60424600	60425600	-1.4654157247450612
chr12	60424700	60425700	-1.0993340310812325
chr12	60424800	60425800	-1.9461342721599704
chr12	60424900	60425900	-2.383055587063278
chr12	60425000	60426000	-2.267374003119103
chr12	60425100	60426100	-1.8855774193588604
chr12	60425200	60426200	-1.9238066373707787
chr12	60427600	60428600	-1.7723909658416863
chr12	60427700	60428700	-1.9776240417868949
chr12	60427800	60428800	-2.5451301101185906
chr12	60427900	60428900	-2.4722794477042243
chr12	60428000	60429000	-2.8355805959016935
chr12	60428100	60429100	-2.4080504747792326
chr12	60428200	60429200	-1.589206422297346
chr12	60428300	60429300	-1.9556809979651424
chr12	60428400	60429400	-2.1234096142535592
chr12	60428500	60429500	-1.4056015315707313
chr12	60428600	60429600	-1.6356848768356391
chr12	60428700	60429700	-1.4042301826611214
chr12	60428800	60429800	-0.6414984384269127
chr12	60428900	60429900	-0.5059323550720618
chr12	60429000	60430000	-0.30873268762337114
chr12	60429100	60430100	-1.3514112923020472
chr12	60429200	60430200	-1.8136607021104192
chr12	60429300	60430300	-2.1270428998209523
chr12	60429400	60430400	-1.6686214387085487
chr12	60429500	60430500	-2.1984733485458743
chr12	60429600	60430600	-2.0692755533480427
chr12	60429700	60430700	-1.5954781376985887
chr12	60429800	60430800	-2.4377150038416167
chr12	60429900	60430900	-2.260650305923281
chr12	60430000	60431000	-2.033072282079012
chr12	60430100	60431100	-1.7977651154929557
chr12	60430200	60431200	-1.090904275478712
chr12	60430300	60431300	-0.6936002949081088
chr12	60430400	60431400	-1.1050413887936794
chr12	60430500	60431500	-0.8695934904296899
chr12	60430600	60431600	-1.6564153719942347
chr12	60430700	60431700	-2.3160636340369103
chr12	60430800	60431800	-2.173294069089513
chr12	60430900	60431900	-2.9366787569495933
chr12	60431000	60432000	-2.5112882755992953
chr12	60431100	60432100	-1.9564392876105057
chr12	60431200	60432200	-2.699070269408117
chr12	60431300	60432300	-3.13087705105882
chr12	60431400	60432400	-3.5576655196694773
chr12	60431500	60432500	-3.2311012518036346
chr12	60431600	60432600	-2.0557014221641605
chr12	60431700	60432700	-2.078716980351344
chr12	60431800	60432800	-1.8750769628417805
chr12	60431900	60432900	-1.577791025261755
chr12	60432000	60433000	-1.7909611214369752
chr12	60432100	60433100	-1.8235281143486584
chr12	60432200	60433200	-1.321881807096751
chr12	60432300	60433300	-0.8838560066915055
chr12	60432400	60433400	0.16663345055042933
chr12	60432500	60433500	0.17953425492357136
chr12	60432600	60433600	-0.5978376687596958
chr12	60432700	60433700	-0.5520441126626829
chr12	60432800	60433800	-0.4082864190916571
chr12	60432900	60433900	-0.16319145669083251
chr12	60433000	60434000	-0.4379504279344212
chr12	60433100	60434100	-0.5619085222501972
chr12	60433200	60434200	-0.6010557004154136
chr12	60433300	60434300	-0.4235077573504856
chr12	60433400	60434400	-1.6085781722970651
chr12	60433500	60434500	-2.3790476980077373
chr12	60433600	60434600	-2.273456216384272
chr12	60433700	60434700	-2.3978389516183545
chr12	60433800	60434800	-1.6784734931053875
chr12	60433900	60434900	-2.2588054353540024
chr12	60434000	60435000	-2.740149471093303
chr12	60434100	60435100	-2.7664573044399248
chr12	60434200	60435200	-2.3766279225977254
chr12	60434300	60435300	-2.5429373993525166
chr12	60434400	60435400	-2.2097927561337576
chr12	60434500	60435500	-1.8553891028241445
chr12	60434600	60435600	-2.325365917248187
chr12	60434700	60435700	-1.5645506313252826
chr12	60434800	60435800	-1.7548868622685203
chr12	60434900	60435900	-2.1152397398788705
chr12	60435000	60436000	-1.9626018600197093
chr12	60435100	60436100	-1.7110635264553407
chr12	60435200	60436200	-2.0182769671250504
chr12	60435300	60436300	-2.420788169717864
chr12	60435400	60436400	-1.7719930484222843
chr12	60435500	60436500	-2.0086312730279325
chr12	60435600	60436600	-1.4523713996422054
chr12	60435700	60436700	-2.11393388905922
chr12	60435800	60436800	-3.0988186476120245
chr12	60435900	60436900	-2.349816612792074
chr12	60436000	60437000	-1.7871313913641258
chr12	60436100	60437100	-1.561948475488932
chr12	60436200	60437200	-1.67602955897085
chr12	60436300	60437300	-1.5736347578379224
chr12	60436400	60437400	-1.9072386854617327
chr12	60436500	60437500	-1.745373369076843
chr12	60436600	60437600	-1.9197926958667104
chr12	60436700	60437700	-1.7726026405025157
chr12	60436800	60437800	-1.3749784314301303
chr12	60436900	60437900	-0.9828637350973132
chr12	60437000	60438000	-1.292931711101702
chr12	60437100	60438100	-1.3642488723747421
chr12	60437200	60438200	-1.246542232289285
chr12	60437300	60438300	0.0753941111037043
chr12	60437400	60438400	0.04645069973984885
chr12	60437500	60438500	-0.1984517243657554
chr12	60437600	60438600	-0.20002748940649906
chr12	60437700	60438700	-0.43902083724186397
chr12	60437800	60438800	-0.5247033753360835
chr12	60437900	60438900	-0.1514116881337422
chr12	60438000	60439000	0.011274797546336182
chr12	60438100	60439100	-1.1019401779103484
chr12	60438200	60439200	-1.234054696698812
chr12	60438300	60439300	-2.1699146173017394
chr12	60438400	60439400	-2.4711709417168866
chr12	60438500	60439500	-2.2261207981354536
chr12	60438600	60439600	-1.9101467540378565
chr12	60438700	60439700	-1.4581202478812052
chr12	60438800	60439800	-1.3883200038616823
chr12	60438900	60439900	-2.067958740003463
chr12	60439000	60440000	-2.3466357380591725
chr12	60439100	60440100	-1.7846763538088222
chr12	60439200	60440200	-2.066692885383456
chr12	60439300	60440300	-1.726939248233579
chr12	60439400	60440400	-1.480572151738485
chr12	60439500	60440500	-1.473918291832187
chr12	60439600	60440600	-2.237123809243548
chr12	60439700	60440700	-3.167211549683401
chr12	60439800	60440800	-3.1530860857905485
chr12	60439900	60440900	-3.235468716542598
chr12	60440000	60441000	-2.5535017639743036
chr12	60440100	60441100	-2.3202011487030987
chr12	60440200	60441200	-1.5825343764900182
chr12	60440300	60441300	-1.8357054470017893
chr12	60440400	60441400	-1.801933261025037
chr12	60440500	60441500	-1.5613415714743666
chr12	60440600	60441600	-1.174222816826488
chr12	60440700	60441700	-0.9839830541175021
chr12	60440800	60441800	-0.9593307044312204
chr12	60440900	60441900	-1.0070429926682425
chr12	60441000	60442000	-2.0677995247126093
chr12	60441100	60442100	-2.066274174275094
chr12	60441200	60442200	-3.156930652977472
chr12	60441300	60442300	-3.1296220421435565
chr12	60441400	60442400	-3.5038274253176485
chr12	60441500	60442500	-4.034565690880078
chr12	60441600	60442600	-3.7074553934184986
chr12	60441700	60442700	-3.2815962810882766
chr12	60441800	60442800	-3.1326072829046394
chr12	60441900	60442900	-3.4649295085801586
chr12	60442000	60443000	-2.7085630881779013
chr12	60442100	60443100	-2.937098166027728
chr12	60442300	60443300	-2.1356072948356744
chr12	60442400	60443400	-1.7047549131964186
chr12	60442500	60443500	-1.3981308978194085
chr12	60442600	60443600	-1.3111535793011049
chr12	60442700	60443700	-1.3719374952172252
chr12	60442800	60443800	-1.536420519084327
chr12	60442900	60443900	-0.803074360965237
chr12	60443000	60444000	-1.3102776853404106
chr12	60443100	60444100	-1.2639325418910334
chr12	60443200	60444200	-0.7658474561132289
chr12	60443300	60444300	-0.9953456591968513
chr12	60443400	60444400	-0.5548085828540006
chr12	60443500	60444500	-0.714192761124247
chr12	60443600	60444600	-0.15618252765994706
chr12	60443700	60444700	-0.022932286966371642
chr12	60443800	60444800	-0.13547436687267075
chr12	60443900	60444900	-0.7566514223732206
chr12	60444000	60445000	-0.4365614873190382
chr12	60444100	60445100	-0.059980221356960274
chr12	60444200	60445200	-1.2301489896988642
chr12	60444300	60445300	-0.506805945003685
chr12	60444400	60445400	-0.5487029390994653
chr12	60444500	60445500	-0.5834266190933842
chr12	60444600	60445600	-1.0749593896400884
chr12	60444700	60445700	-0.90636020637952
chr12	60444800	60445800	-1.5661964348979809
chr12	60444900	60445900	-1.0547258993478281
chr12	60445000	60446000	-1.4060316707394778
chr12	60445100	60446100	-1.5136744088299203
chr12	60445200	60446200	-0.6085534406503647
chr12	60445300	60446300	-0.7230646258823372
chr12	60445400	60446400	-1.054152116467361
chr12	60445500	60446500	-1.0108785230551651
chr12	60445600	60446600	-1.2041760241696924
chr12	60446300	60447300	-1.54008958460579
chr12	60446400	60447400	-1.691448212035655
chr12	60446500	60447500	-1.594019145427194
chr12	60446600	60447600	-1.6848409047254949
chr12	60446700	60447700	-1.5158887435147959
chr12	60446800	60447800	-1.4476592415081146
chr12	60446900	60447900	-1.050114523427661
chr12	60447000	60448000	-0.15191102736822118
chr12	60447100	60448100	-0.7488326061768021
chr12	60447200	60448200	-0.924517422318934
chr12	60447300	60448300	-0.6780407574207074
chr12	60447400	60448400	-0.7243979437863177
chr12	60447500	60448500	-0.6739330886012097
chr12	60447600	60448600	-0.5380652187721444
chr12	60447700	60448700	0.04618844107783023
chr12	60447800	60448800	0.03493520476052352
chr12	60447900	60448900	-0.3281724344225013
chr12	60448000	60449000	-1.2058456917739409
chr12	60448100	60449100	-1.2255953520934757
chr12	60448200	60449200	-1.5061719901790138
chr12	60448300	60449300	-1.3807242670197628
chr12	60448400	60449400	-1.5353422092862392
chr12	60448500	60449500	-1.6693696699234213
chr12	60448600	60449600	-1.9218113060632056
chr12	60448700	60449700	-2.5219007176756767
chr12	60448800	60449800	-2.2569411527817262
chr12	60448900	60449900	-1.7477088583982578
chr12	60449000	60450000	-0.8062706599627764
chr12	60449100	60450100	-0.18453073185875904
chr12	60449200	60450200	0.014340629166798591
chr12	60449300	60450300	-0.8657821089252266
chr12	60449400	60450400	-0.3821819427208893
chr12	60449500	60450500	0.1455115725612027
chr12	60449600	60450600	0.6140159083740043
chr12	60449700	60450700	1.0419635307651902
chr12	60449800	60450800	0.7708289879235288
chr12	60449900	60450900	0.022982081986690148
chr12	60450000	60451000	-0.13687340101411077
chr12	60450100	60451100	-1.4126163117311783
chr12	60450200	60451200	-1.6136848722871953
chr12	60450300	60451300	-1.803342809762952
chr12	60450400	60451400	-1.774789087061278
chr12	60450500	60451500	-2.035657117494479
chr12	60450600	60451600	-2.6831768767623023
chr12	60450700	60451700	-2.2376249894715685
chr12	60450800	60451800	-2.835881582343862
chr12	60450900	60451900	-3.842076371823945
chr12	60451000	60452000	-4.321631849215597
chr12	60451100	60452100	-4.165365251942025
chr12	60451200	60452200	-4.3616023321083714
chr12	60451300	60452300	-4.318314511868165
chr12	60451400	60452400	-4.4723888432072165
chr12	60451500	60452500	-4.669226028603606
chr12	60451600	60452600	-4.641618774429416
chr12	60451700	60452700	-4.75663216282414
chr12	60451800	60452800	-4.073824429208736
chr12	60451900	60452900	-3.0636053764963065
chr12	60452000	60453000	-2.6421205982526823
chr12	60452100	60453100	-2.404849238592901
chr12	60452500	60453500	-0.5658521618432933
chr12	60452600	60453600	0.4247506146198865
chr12	60452900	60453900	-0.2351123426768677
chr12	60453000	60454000	-0.5105907233675866
chr12	60453100	60454100	-0.4214999117217379
chr12	60453200	60454200	-0.3922613397195756
chr12	60453300	60454300	-0.5615951548780099
chr12	60453400	60454400	-1.1526918250547895
chr12	60453500	60454500	-2.2052115909271794
chr12	60453600	60454600	-3.3487535524943866
chr12	60453700	60454700	-3.050070455230607
chr12	60453800	60454800	-3.81191017133412
chr12	60453900	60454900	-3.6837710717505248
chr12	60454000	60455000	-3.5748524206178347
chr12	60454100	60455100	-3.914165022994496
chr12	60454200	60455200	-3.7517816609267207
chr12	60454300	60455300	-3.6141365481145
chr12	60454400	60455400	-3.4269070944686417
chr12	60454500	60455500	-2.9522618897193165
chr12	60454600	60455600	-2.4368694861855764
chr12	60454700	60455700	-2.506933820529192
chr12	60454800	60455800	-1.746710270536016
chr12	60454900	60455900	-1.7177057973494805
chr12	60456500	60457500	-1.6559365439312057
chr12	60456600	60457600	-1.251606281073528
chr12	60456700	60457700	-0.7051565553909114
chr12	60456800	60457800	-0.8058376315465144
chr12	60457500	60458500	-1.6128448882129718
chr12	60457600	60458600	-2.198130217605434
chr12	60457700	60458700	-2.8262855223422383
chr12	60457800	60458800	-2.2809511992199143
chr12	60457900	60458900	-2.261042168428536
chr12	60458000	60459000	-2.314587019419629
chr12	60458100	60459100	-2.1024478174583647
chr12	60458200	60459200	-2.184316736803122
chr12	60458300	60459300	-1.121296187601112
chr12	60458400	60459400	-0.8682013828398558
chr12	60458500	60459500	-0.5256163257373729
chr12	60458600	60459600	-0.5073103841874448
chr12	60458700	60459700	-0.4012749325075401
chr12	60458800	60459800	-0.9865348276337782
chr12	60458900	60459900	-0.9198461973591308
chr12	60459000	60460000	-0.3047748917545668
chr12	60459100	60460100	-0.9605028648538764
chr12	60459200	60460200	-0.2947277703394889
chr12	60459300	60460300	-1.7691777180375243
chr12	60459400	60460400	-2.109287389777484
chr12	60459500	60460500	-2.0553385813116227
chr12	60460600	60461600	-2.3835376552463967
chr12	60460700	60461700	-2.452217466819844
chr12	60460800	60461800	-2.822444612895904
chr12	60460900	60461900	-2.522412760373787
chr12	60461000	60462000	-1.9528500864082508
chr12	60461100	60462100	-2.325946124985076
chr12	60461200	60462200	-2.3469763415927
chr12	60461300	60462300	-2.4018974367445427
chr12	60461400	60462400	-2.456139270951478
chr12	60461500	60462500	-2.4339711695196256
chr12	60461600	60462600	-2.263387948705618
chr12	60461700	60462700	-2.2874709989855893
chr12	60461800	60462800	-2.340643416000853
chr12	60461900	60462900	-2.5558794376975595
chr12	60462000	60463000	-2.723738230880223
chr12	60462100	60463100	-1.7578110245394338
chr12	60462200	60463200	-1.949543237249432
chr12	60462300	60463300	-1.9220801567250667
chr12	60462400	60463400	-1.6104548990711105
chr12	60462500	60463500	-1.3320417404333946
chr12	60462600	60463600	-1.7028445277438864
chr12	60462700	60463700	-1.9837473472183431
chr12	60462800	60463800	-0.9892982692492964
chr12	60462900	60463900	-1.0814072887601256
chr12	60463000	60464000	-1.103706060164258
chr12	60463100	60464100	-1.5033217014854994
chr12	60463200	60464200	-1.2112048690888455
chr12	60463300	60464300	-1.411368620898953
chr12	60463400	60464400	-2.179876245334736
chr12	60463500	60464500	-1.961552469099468
chr12	60463600	60464600	-1.47144544259841
chr12	60463700	60464700	-1.2631510720570358
chr12	60463800	60464800	-1.773825196753274
chr12	60463900	60464900	-2.0949817395220918
chr12	60464000	60465000	-1.9983081764192403
chr12	60464100	60465100	-1.7617106410078378
chr12	60464200	60465200	-2.5191863460299326
chr12	60464300	60465300	-2.7207371463995944
chr12	60464400	60465400	-1.6293462904862883
chr12	60464500	60465500	-2.0588138154036897
chr12	60464600	60465600	-2.3896171265335435
chr12	60464700	60465700	-1.8620095876091232
chr12	60464800	60465800	-1.4814301466882764
chr12	60464900	60465900	-0.3342292787601968
chr12	60465000	60466000	-0.24039117790624775
chr12	60465100	60466100	-0.3778211446893668
chr12	60465200	60466200	0.36462263589323257
chr12	60465300	60466300	0.8143985622596974
chr12	60465400	60466400	0.02749862169260102
chr12	60465500	60466500	0.13851775238869
chr12	60465600	60466600	0.4256209517458328
chr12	60465700	60466700	0.13734127303080645
chr12	60465800	60466800	0.5394277592896201
chr12	60465900	60466900	0.6141315885077306
chr12	60466000	60467000	0.44864991112328434
chr12	60466100	60467100	0.7762874822945068
chr12	60466200	60467200	0.7778905870339996
chr12	60466300	60467300	0.3782008775859152
chr12	60466400	60467400	0.6805966299399658
chr12	60466500	60467500	0.5339702027093056
chr12	60466600	60467600	-0.3212982873350649
chr12	60466700	60467700	-0.7872238987740973
chr12	60466800	60467800	-1.6022696264259155
chr12	60466900	60467900	-1.8366746792114523
chr12	60467000	60468000	-2.635550602374443
chr12	60467200	60468200	-2.9349943167655272
chr12	60467300	60468300	-2.562304650630413
chr12	60467400	60468400	-2.5727249484160355
chr12	60467500	60468500	-2.9268090526621027
chr12	60467600	60468600	-2.50871143649762
chr12	60467700	60468700	-2.045990164793841
chr12	60467800	60468800	-2.708189286113012
chr12	60467900	60468900	-3.0739515428602697
chr12	60468000	60469000	-2.77154864901347
chr12	60468100	60469100	-2.573665437320545
chr12	60468200	60469200	-2.768655619154835
chr12	60468300	60469300	-2.9176763967756134
chr12	60468400	60469400	-2.3856222389700608
chr12	60468500	60469500	-1.7930909037029203
chr12	60468600	60469600	-1.7803079713447945
chr12	60468700	60469700	-1.805339458671916
chr12	60468800	60469800	-1.3566074437168012
chr12	60468900	60469900	-1.173132479353415
chr12	60469000	60470000	-0.28801755547698915
chr12	60469100	60470100	0.4413031229669509
chr12	60469200	60470200	0.045554315792523024
chr12	60469300	60470300	0.2109792220686919
chr12	60469400	60470400	-0.5045382152512463
chr12	60469500	60470500	-0.17242306505203958
chr12	60469600	60470600	-0.009859645508364078
chr12	60469700	60470700	0.018999596739972792
chr12	60469800	60470800	-0.17685569982674978
chr12	60469900	60470900	-0.319963943539416
chr12	60470000	60471000	-1.6016649851899731
chr12	60470100	60471100	-1.3227264973011086
chr12	60470200	60471200	-1.2327852292398
chr12	60470300	60471300	-1.6707040327962268
chr12	60470400	60471400	-1.4129775221037293
chr12	60470500	60471500	-2.0272042509072747
chr12	60470600	60471600	-2.4688437646853165
chr12	60470700	60471700	-2.3342196650440443
chr12	60470800	60471800	-2.0679810535594334
chr12	60470900	60471900	-1.9811231188262064
chr12	60471000	60472000	-0.8556598806790163
chr12	60471100	60472100	-1.249325705440834
chr12	60471200	60472200	-0.9135241548653396
chr12	60471300	60472300	-0.9001710602735178
chr12	60471400	60472400	-0.7159235485970942
chr12	60471500	60472500	-0.4013401743597108
chr12	60471600	60472600	0.2515608529113903
chr12	60471700	60472700	-0.17367313395533926
chr12	60471800	60472800	-0.7137111653970721
chr12	60471900	60472900	-1.150350574880322
chr12	60472000	60473000	-1.3937381089229193
chr12	60472100	60473100	-1.6659909476549732
chr12	60472200	60473200	-1.5101793185614178
chr12	60472300	60473300	-1.3800295839717371
chr12	60472400	60473400	-1.8036140278010802
chr12	60472500	60473500	-1.8888965456192748
chr12	60472600	60473600	-2.748381901055268
chr12	60472700	60473700	-2.5615971711965955
chr12	60472800	60473800	-1.8572459830691868
chr12	60472900	60473900	-1.6622839604165014
chr12	60473000	60474000	-2.405505549161269
chr12	60473100	60474100	-1.9317290936247045
chr12	60473200	60474200	-1.8698807641175696
chr12	60473300	60474300	-1.8099400127202123
chr12	60473400	60474400	-1.2288103990953434
chr12	60473500	60474500	-1.3494176790765784
chr12	60474600	60475600	-4.1270949166110436
chr12	60474700	60475700	-3.6782600997422636
chr12	60474800	60475800	-3.4022378043459667
chr12	60474900	60475900	-3.4132549128710568
chr12	60475000	60476000	-3.073539960591022
chr12	60475100	60476100	-2.408448170281888
chr12	60475200	60476200	-1.8718457179144867
chr12	60475300	60476300	-1.037189471364849
chr12	60475400	60476400	-1.1074436799360738
chr12	60475500	60476500	-0.17730784597578658
chr12	60475600	60476600	-0.26323273743293896
chr12	60475700	60476700	-0.3963804403786302
chr12	60475800	60476800	-1.0144228723204936
chr12	60475900	60476900	-0.5030111606859441
chr12	60476000	60477000	-0.9396731158192367
chr12	60476100	60477100	-0.5744638156953619
chr12	60476200	60477200	-0.3218245765009037
chr12	60476300	60477300	-1.0633189025345753
chr12	60476400	60477400	-0.8618010885662121
chr12	60476500	60477500	-1.2834446729347166
chr12	60476600	60477600	-0.4707702671849121
chr12	60476700	60477700	-0.8005221886543129
chr12	60476800	60477800	-0.06089872830808035
chr12	60476900	60477900	-0.9223927301147421
chr12	60477000	60478000	-0.8127558498610957
chr12	60477100	60478100	-1.0644142536512708
chr12	60477200	60478200	-1.6879062642038931
chr12	60477300	60478300	-1.4302147847455622
chr12	60477400	60478400	-0.9273931980264374
chr12	60477500	60478500	-1.2690566861308756
chr12	60477600	60478600	-2.082322679061868
chr12	60477700	60478700	-1.7260103452381377
chr12	60477800	60478800	-1.9205359376839541
chr12	60477900	60478900	-2.150017506227127
chr12	60478000	60479000	-2.1528881094071264
chr12	60478100	60479100	-2.620425104203796
chr12	60478200	60479200	-2.4296699168641065
chr12	60478300	60479300	-1.9231807030427817
chr12	60478400	60479400	-2.234070636958034
chr12	60478500	60479500	-1.8642599863800904
chr12	60478600	60479600	-1.960292530711594
chr12	60478700	60479700	-2.2602731151051283
chr12	60478800	60479800	-1.9714140320070817
chr12	60478900	60479900	-1.3719526097463597
chr12	60479000	60480000	-1.4899694155196261
chr12	60479100	60480100	-1.2892630268768372
chr12	60479200	60480200	-1.5123679464480702
chr12	60479300	60480300	-2.148769172089376
chr12	60479400	60480400	-2.3100968644574777
chr12	60479500	60480500	-1.885642699249631
chr12	60479600	60480600	-0.9339762680774242
chr12	60479700	60480700	-0.991995891117424
chr12	60479800	60480800	-1.3082711997171648
chr12	60479900	60480900	-1.1614116613049554
chr12	60480000	60481000	-0.9800886515975454
chr12	60480100	60481100	-0.4425647223523652
chr12	60480200	60481200	-0.12243307069686075
chr12	60480300	60481300	0.6667862077875576
chr12	60480400	60481400	0.16102274666197888
chr12	60480500	60481500	-0.6296391372248352
chr12	60480600	60481600	-1.6993703340960349
chr12	60480700	60481700	-1.7875410681271429
chr12	60480800	60481800	-1.1673395827154496
chr12	60480900	60481900	-1.2201974210865592
chr12	60481000	60482000	-1.3993347864722752
chr12	60481100	60482100	-1.0358282081371932
chr12	60481200	60482200	-1.2845283720390592
chr12	60481300	60482300	-1.752377793219355
chr12	60481400	60482400	-1.1870356744179489
chr12	60481500	60482500	-0.8480814929669511
chr12	60481600	60482600	-0.3591333745109153
chr12	60481700	60482700	-0.6010004848940855
chr12	60481800	60482800	-1.1955727493529202
chr12	60481900	60482900	-0.8792745229303426
chr12	60482000	60483000	-1.335087285426766
chr12	60482100	60483100	-2.4431009680660933
chr12	60482200	60483200	-2.759119922501312
chr12	60482300	60483300	-3.2263869791576445
chr12	60482400	60483400	-3.616910530325677
chr12	60482500	60483500	-3.65692175054278
chr12	60482600	60483600	-3.8701211835082776
chr12	60482700	60483700	-3.469035454380576
chr12	60482800	60483800	-3.225935211875925
chr12	60482900	60483900	-2.5052485088912038
chr12	60483000	60484000	-2.46756012395133
chr12	60483100	60484100	-1.9791269627749497
chr12	60483200	60484200	-1.880194822904348
chr12	60483300	60484300	-1.1922197497919234
chr12	60483400	60484400	-0.9062802739119188
chr12	60483500	60484500	-0.9062467147537469
chr12	60483600	60484600	-0.9704375027588408
chr12	60483700	60484700	-1.7831434758049471
chr12	60483800	60484800	-1.4440486974530662
chr12	60483900	60484900	-2.2816699255057094
chr12	60484000	60485000	-1.9998716259984823
chr12	60484100	60485100	-2.4893514828528307
chr12	60484200	60485200	-2.5738086606785053
chr12	60484300	60485300	-2.990244924119634
chr12	60484400	60485400	-2.6591508429587205
chr12	60484500	60485500	-2.8004135491942863
chr12	60484600	60485600	-3.02650307524119
chr12	60484700	60485700	-2.6623872526996823
chr12	60484800	60485800	-2.9675248100362235
chr12	60484900	60485900	-2.6481303499203874
chr12	60485000	60486000	-1.993255465349697
chr12	60485100	60486100	-1.8596376972787896
chr12	60485200	60486200	-1.3894318689883791
chr12	60485300	60486300	-1.429507661836795
chr12	60485400	60486400	-2.068216380390807
chr12	60485500	60486500	-1.8149336215955896
chr12	60485600	60486600	-1.7129235319151648
chr12	60485700	60486700	-1.0239874441418404
chr12	60485800	60486800	-0.9521079908153556
chr12	60485900	60486900	-1.7399412881511969
chr12	60486000	60487000	-1.8799378380219351
chr12	60486100	60487100	-0.9056555579614952
chr12	60486200	60487200	-1.0150840574336024
chr12	60486300	60487300	-1.0272329869017518
chr12	60486400	60487400	-0.902257157754198
chr12	60486500	60487500	-1.0562045922733674
chr12	60486600	60487600	-0.30597126585680096
chr12	60486700	60487700	-0.6096004118129322
chr12	60486800	60487800	-0.6998205509621613
chr12	60486900	60487900	-0.11965022630821945
chr12	60487000	60488000	-0.0769522913252688
chr12	60487100	60488100	-0.9738713107369632
chr12	60487200	60488200	-1.1781794704425903
chr12	60487300	60488300	-1.510550884593204
chr12	60487400	60488400	-1.882892772800412
chr12	60487500	60488500	-2.9148469616689403
chr12	60487600	60488600	-3.360041938925189
chr12	60487700	60488700	-3.7335318814609413
chr12	60487800	60488800	-3.620227942961352
chr12	60487900	60488900	-3.1504670436186863
chr12	60488000	60489000	-3.6464020770074534
chr12	60488100	60489100	-3.7086702025986167
chr12	60488200	60489200	-3.928357488318051
chr12	60488300	60489300	-3.541703874262022
chr12	60489400	60490400	-1.0437792079857386
chr12	60489500	60490500	-0.5165787165763528
chr12	60489600	60490600	-0.2346512513636427
chr12	60489700	60490700	-0.6329019650674086
chr12	60489800	60490800	-0.8604474080877473
chr12	60489900	60490900	-1.4742514215207043
chr12	60490000	60491000	-1.6806244840139346
chr12	60490100	60491100	-2.0745703369801842
chr12	60490200	60491200	-2.093123326547948
chr12	60490300	60491300	-1.6722291768686637
chr12	60490400	60491400	-1.6602890298799238
chr12	60490500	60491500	-1.8250020303386552
chr12	60490600	60491600	-2.5872286513310843
chr12	60490700	60491700	-2.549289538262246
chr12	60490800	60491800	-2.52396554855828
chr12	60490900	60491900	-2.964344993998956
chr12	60491000	60492000	-2.750473533077238
chr12	60491100	60492100	-2.375709849033632
chr12	60491200	60492200	-2.2826258484786917
chr12	60491300	60492300	-2.275292417606311
chr12	60491400	60492400	-2.2078869931399168
chr12	60491500	60492500	-2.966603826205176
chr12	60491600	60492600	-2.758012901944785
chr12	60491700	60492700	-2.6893092955924516
chr12	60491800	60492800	-2.58568575648628
chr12	60491900	60492900	-1.1291114774435482
chr12	60492000	60493000	-1.329060467820166
chr12	60492100	60493100	-1.6012115949625636
chr12	60492200	60493200	-2.323370517112176
chr12	60492300	60493300	-2.234755639347094
chr12	60492400	60493400	-1.8928278091876567
chr12	60492500	60493500	-1.2365103053401432
chr12	60492600	60493600	-0.6561332164196628
chr12	60492700	60493700	-0.5326159853529194
chr12	60492800	60493800	-0.4629652117483745
chr12	60492900	60493900	-1.3232098334641875
chr12	60493000	60494000	-1.5340203676481832
chr12	60493100	60494100	-1.2168574380213344
chr12	60493200	60494200	-1.1661406139417223
chr12	60493300	60494300	-0.8842331468414908
chr12	60493400	60494400	-0.8434279607501136
chr12	60493500	60494500	-1.2731790631692617
chr12	60493600	60494600	-1.7876552655651206
chr12	60493700	60494700	-1.1318948296050546
chr12	60493800	60494800	-1.2612885336935482
chr12	60493900	60494900	-0.9134484491483345
chr12	60494000	60495000	-0.8348092253097953
chr12	60494100	60495100	-0.9528731184030824
chr12	60494200	60495200	-0.6581619016978172
chr12	60494300	60495300	-0.7959435215332475
chr12	60494400	60495400	-0.6371761185302393
chr12	60494500	60495500	-0.6815096866416414
chr12	60494600	60495600	-0.9157350534621792
chr12	60494700	60495700	-0.7444445397066114
chr12	60494800	60495800	-0.8891096406360097
chr12	60494900	60495900	-1.5219514302756112
chr12	60495000	60496000	-1.2976740511343572
chr12	60495100	60496100	-2.0143122675828384
chr12	60495200	60496200	-1.5777427161856743
chr12	60495300	60496300	-1.7792328035817653
chr12	60495400	60496400	-2.379803195223168
chr12	60495500	60496500	-2.760490435230871
chr12	60495600	60496600	-3.1086072368013933
chr12	60495700	60496700	-3.829100703990556
chr12	60495800	60496800	-3.678007218535327
chr12	60495900	60496900	-3.4221860808229643
chr12	60496000	60497000	-3.7866080020178194
chr12	60496100	60497100	-3.5501596707759875
chr12	60496200	60497200	-4.877609165670384
chr12	60496300	60497300	-5.34567284029369
chr12	60496400	60497400	-5.288186444600789
chr12	60496500	60497500	-4.634132800593563
chr12	60496600	60497600	-4.025986248903413
chr12	60496700	60497700	-4.587222274664009
chr12	60497600	60498600	-2.5910865095853106
chr12	60497700	60498700	-2.248109442838769
chr12	60497800	60498800	-1.7898016798901295
chr12	60497900	60498900	-1.8441363924386496
chr12	60498000	60499000	-1.2334335088770259
chr12	60498100	60499100	-0.6074820486744874
chr12	60498200	60499200	-1.2528020859705618
chr12	60498300	60499300	-1.5806836511063245
chr12	60498400	60499400	-1.6319022794202969
chr12	60498500	60499500	-2.1321147155227944
chr12	60498600	60499600	-2.3278908208007643
chr12	60498700	60499700	-2.952797673380601
chr12	60498800	60499800	-3.143765890943659
chr12	60498900	60499900	-2.597746134330829
chr12	60499000	60500000	-2.9450285295888685
chr12	60499100	60500100	-2.568918533272829
chr12	60499200	60500200	-2.4490011472914985
chr12	60499300	60500300	-1.7956018400716511
chr12	60499400	60500400	-1.9978426578584303
chr12	60499500	60500500	-1.6814469629593567
chr12	60499600	60500600	-1.3906840578045203
chr12	60499700	60500700	-0.4716603499816664
chr12	60499800	60500800	-0.2867219363188329
chr12	60499900	60500900	-0.7834397909656202
chr12	60500000	60501000	-1.5752514575446201
chr12	60500100	60501100	-1.7863248142785948
chr12	60500200	60501200	-1.510076614737334
chr12	60500300	60501300	-2.415283463672127
chr12	60500400	60501400	-1.795689493498876
chr12	60500500	60501500	-1.9782025694490493
chr12	60500600	60501600	-2.101193721015974
chr12	60500700	60501700	-2.8597623054614365
chr12	60500800	60501800	-3.17544960386043
chr12	60500900	60501900	-2.637638953748117
chr12	60501000	60502000	-1.7896873879542137
chr12	60501100	60502100	-2.8647145887118546
chr12	60501200	60502200	-3.2817146849120684
chr12	60501300	60502300	-3.673299017092253
chr12	60501400	60502400	-4.08361557961902
chr12	60501500	60502500	-4.323749928602476
chr12	60502600	60503600	-7.276327219678376
chr12	60502700	60503700	-8.03353316708964
chr12	60502800	60503800	-7.830311369038182
chr12	60502900	60503900	-7.838523895053831
chr12	60503000	60504000	-7.485723151847812
chr12	60503100	60504100	-6.136858608702543
chr12	60503200	60504200	-5.851340541963732
chr12	60503300	60504300	-4.727059777599871
chr12	60503400	60504400	-3.8818760290639656
chr12	60503500	60504500	-3.108983912808395
chr12	60503600	60504600	-2.5609270800943054
chr12	60503700	60504700	-1.8000888452665873
chr12	60503800	60504800	-1.8805785194806968
chr12	60503900	60504900	-2.5522487752360683
chr12	60504000	60505000	-2.9759378588318315
chr12	60504100	60505100	-3.5120707317131084
chr12	60504200	60505200	-3.8993418099750303
chr12	60505600	60506600	-4.243478106188689
chr12	60505700	60506700	-4.282691917638322
chr12	60505800	60506800	-4.225771286206168
chr12	60505900	60506900	-4.212027032839372
chr12	60506000	60507000	-4.320454808424853
chr12	60506100	60507100	-4.836418155556581
chr12	60506200	60507200	-3.560663737004935
chr12	60506300	60507300	-3.17261680486976
chr12	60506400	60507400	-2.9167374316867245
chr12	60506500	60507500	-2.779037824248072
chr12	60506600	60507600	-2.517566708694829
chr12	60506700	60507700	-2.2703565758590294
chr12	60506800	60507800	-2.5699777382285296
chr12	60506900	60507900	-2.3157916226133635
chr12	60507000	60508000	-2.367363309706039
chr12	60507100	60508100	-2.575581631415145
chr12	60507200	60508200	-2.4577728280534217
chr12	60507300	60508300	-2.0136387915475527
chr12	60507400	60508400	-1.661942864168229
chr12	60507500	60508500	-1.5024006322745689
chr12	60507600	60508600	-1.3033378788797103
chr12	60507700	60508700	-1.9044874580809137
chr12	60507800	60508800	-1.919466236267025
chr12	60507900	60508900	-2.5382430149647783
chr12	60508000	60509000	-2.852620988912094
chr12	60508100	60509100	-2.330125066308312
chr12	60508200	60509200	-3.0816313583453825
chr12	60508300	60509300	-3.848608857034542
chr12	60508400	60509400	-3.8808235133167486
chr12	60508500	60509500	-4.085830685816471
chr12	60508600	60509600	-4.810521694411626
chr12	60508700	60509700	-4.714753523901384
chr12	60508800	60509800	-4.598235588101927
chr12	60508900	60509900	-4.013199489289253
chr12	60509000	60510000	-3.290737372227331
chr12	60509100	60510100	-3.5708367933717438
chr12	60509200	60510200	-3.5776353871151514
chr12	60509300	60510300	-3.6453602465419253
chr12	60509400	60510400	-3.946671457728464
chr12	60509500	60510500	-3.519781235048201
chr12	60509600	60510600	-3.2551390263802733
chr12	60509700	60510700	-2.1305040820180747
chr12	60509800	60510800	-1.73941110434302
chr12	60509900	60510900	-1.8418886628922149
chr12	60510000	60511000	-1.8556073612864767
chr12	60510100	60511100	-1.9164771663484519
chr12	60511200	60512200	-2.2478638359509096
chr12	60511300	60512300	-1.915763536764344
chr12	60511400	60512400	-1.9891563851032987
chr12	60511500	60512500	-1.485585850355135
chr12	60511600	60512600	-1.8775828371632068
chr12	60511700	60512700	-1.3527793872397598
chr12	60511800	60512800	-1.5765575353208383
chr12	60511900	60512900	-1.0617706261436586
chr12	60512000	60513000	-1.078465680173565
chr12	60512600	60513600	-1.4943194021836081
chr12	60512700	60513700	-1.7441690002061472
chr12	60512800	60513800	-1.6447236548448367
chr12	60512900	60513900	-1.6579904083058183
chr12	60513000	60514000	-1.7734358227698623
chr12	60513100	60514100	-1.5361157470806293
chr12	60513200	60514200	-2.0629807592254554
chr12	60513300	60514300	-2.5047793837574006
chr12	60513400	60514400	-2.3051074894025567
chr12	60513500	60514500	-2.765702993611555
chr12	60513600	60514600	-2.5837399176834226
chr12	60513700	60514700	-1.9690773716411507
chr12	60513800	60514800	-2.1477052094091484
chr12	60513900	60514900	-2.2901621019593823
chr12	60514000	60515000	-1.7775525653613422
chr12	60514100	60515100	-2.336555034068064
chr12	60514200	60515200	-2.1070152509433555
chr12	60514300	60515300	-2.4631923117705647
chr12	60514400	60515400	-2.8510431210916716
chr12	60514500	60515500	-2.4934922307310017
chr12	60514600	60515600	-2.6194807458066007
chr12	60514700	60515700	-2.8393902619965865
chr12	60514800	60515800	-2.478955495578424
chr12	60514900	60515900	-2.7026226651053737
chr12	60515000	60516000	-2.6831948223833386
chr12	60515100	60516100	-2.212738098795081
chr12	60515200	60516200	-2.554983134621124
chr12	60515300	60516300	-1.6380482182989151
chr12	60515400	60516400	-1.6347259766537872
chr12	60515500	60516500	-1.8039770806424265
chr12	60515600	60516600	-1.665457986459459
chr12	60515700	60516700	-2.41341395876102
chr12	60515800	60516800	-2.5623417201053567
chr12	60515900	60516900	-2.417188763964274
chr12	60516000	60517000	-2.9903367194244823
chr12	60516100	60517100	-3.0854225266493587
chr12	60516200	60517200	-3.1822077370725173
chr12	60516300	60517300	-3.6112028780803995
chr12	60516400	60517400	-3.1922725399803973
chr12	60516500	60517500	-3.2797493282554897
chr12	60516600	60517600	-3.83603359152085
chr12	60516700	60517700	-3.155146604045981
chr12	60516800	60517800	-2.550826945241841
chr12	60516900	60517900	-2.722825160040049
chr12	60517000	60518000	-2.981481874564509
chr12	60517100	60518100	-2.7794665848517752
chr12	60517200	60518200	-2.7434806586242337
chr12	60517300	60518300	-2.9047453843066915
chr12	60517400	60518400	-3.3038234496616203
chr12	60517500	60518500	-3.2869849210068205
chr12	60517600	60518600	-3.5042288696412243
chr12	60517700	60518700	-3.734790527340989
chr12	60517800	60518800	-4.506720822128819
chr12	60517900	60518900	-4.567034573998428
chr12	60518000	60519000	-4.880119807817423
chr12	60518100	60519100	-4.573891483304642
chr12	60518200	60519200	-4.351944354746773
chr12	60518300	60519300	-4.1521457354600315
chr12	60518400	60519400	-4.3186371860738495
chr12	60518500	60519500	-4.808064996196932
chr12	60518600	60519600	-4.648118433569336
chr12	60518700	60519700	-5.115944866660274
chr12	60518800	60519800	-5.084540140150916
chr12	60518900	60519900	-4.975510913899212
chr12	60519000	60520000	-4.668877313735221
chr12	60519100	60520100	-5.282193045853472
chr12	60519200	60520200	-5.420947936326599
chr12	60519300	60520300	-5.759785952755803
chr12	60519400	60520400	-5.683200370488293
chr12	60519500	60520500	-5.511651884561409
chr12	60519600	60520600	-4.8971270631572175
chr12	60519700	60520700	-4.16435494684848
chr12	60519800	60520800	-4.662328326199915
chr12	60519900	60520900	-5.165978032023133
chr12	60520000	60521000	-4.563098904458658
chr12	60520100	60521100	-4.8049403053374125
chr12	60520200	60521200	-4.644664681629429
chr12	60521200	60522200	-0.2047457682863918
chr12	60521300	60522300	-0.8936455862412492
chr12	60521400	60522400	-0.9165776203336948
chr12	60521500	60522500	-1.143421688558701
chr12	60521600	60522600	-1.4856604694427895
chr12	60521700	60522700	-2.3181709441611
chr12	60521800	60522800	-2.195935315880342
chr12	60521900	60522900	-2.178967525186133
chr12	60522000	60523000	-3.6060157018579324
chr12	60522100	60523100	-3.6688548245144665
chr12	60522200	60523200	-3.53067697590558
chr12	60522300	60523300	-3.293835292617512
chr12	60522400	60523400	-3.45454700529056
chr12	60522500	60523500	-3.0724807079557386
chr12	60522600	60523600	-2.3652576655723787
chr12	60523300	60524300	-2.7443123412964936
chr12	60523400	60524400	-2.585733583029389
chr12	60523500	60524500	-2.5587050016534034
chr12	60523600	60524600	-3.0667857964105516
chr12	60523700	60524700	-4.049743519007318
chr12	60523800	60524800	-4.309673842215388
chr12	60523900	60524900	-4.194484758751736
chr12	60524000	60525000	-3.6845539724531786
chr12	60524100	60525100	-3.241474921585904
chr12	60524200	60525200	-2.5920309724543
chr12	60524300	60525300	-2.344721276927283
chr12	60524400	60525400	-2.3655570159555617
chr12	60524500	60525500	-2.7787422696028394
chr12	60524600	60525600	-2.462063670635154
chr12	60524700	60525700	-2.2551470534414237
chr12	60524800	60525800	-2.3789126942852303
chr12	60524900	60525900	-2.212308397578948
chr12	60525000	60526000	-2.6952741770441575
chr12	60525100	60526100	-3.6579361598536635
chr12	60525200	60526200	-3.22433997932808
chr12	60525300	60526300	-2.673606423016964
chr12	60525400	60526400	-2.6199490996964747
chr12	60525500	60526500	-2.0899692071801974
chr12	60525600	60526600	-1.7789649060572248
chr12	60525700	60526700	-1.5038095253996286
chr12	60525800	60526800	-1.4886614138684586
chr12	60525900	60526900	-1.6136780004596287
chr12	60526000	60527000	-1.9599165338416729
chr12	60526100	60527100	-1.3577373027130892
chr12	60526200	60527200	-2.096799340829433
chr12	60526300	60527300	-1.979533304316718
chr12	60526400	60527400	-2.737736544955521
chr12	60526500	60527500	-2.777866970015141
chr12	60526600	60527600	-3.1878659120365227
chr12	60526700	60527700	-3.064430887510768
chr12	60526800	60527800	-2.7900435294220163
chr12	60526900	60527900	-2.5639623805140923
chr12	60527000	60528000	-2.2991749424072627
chr12	60527100	60528100	-2.81779702774419
chr12	60527200	60528200	-2.390834149242535
chr12	60527300	60528300	-2.924477413782541
chr12	60527400	60528400	-2.989807000158564
chr12	60527500	60528500	-2.993696828479673
chr12	60527600	60528600	-2.99145795785271
chr12	60527700	60528700	-3.0420425992528766
chr12	60527800	60528800	-3.175681615513658
chr12	60527900	60528900	-3.3088328040025243
chr12	60528000	60529000	-2.8806927123234076
chr12	60528100	60529100	-1.95759668070155
chr12	60528200	60529200	-1.8939719071645016
chr12	60528300	60529300	-1.836257845304773
chr12	60528400	60529400	-1.8048638327401159
chr12	60528500	60529500	-2.6899854076536367
chr12	60528600	60529600	-2.02291528179279
chr12	60528700	60529700	-2.658074627826236
chr12	60528800	60529800	-2.683681237296501
chr12	60528900	60529900	-2.6600627447629392
chr12	60529000	60530000	-2.6031333422886083
chr12	60529100	60530100	-2.5480284055796267
chr12	60529200	60530200	-3.069134874163574
chr12	60529300	60530300	-3.319648728310907
chr12	60529400	60530400	-2.8678649312910043
chr12	60529500	60530500	-2.91465107598971
chr12	60529600	60530600	-3.3145150950727245
chr12	60529700	60530700	-3.100954922977963
chr12	60529800	60530800	-3.297188363469308
chr12	60529900	60530900	-3.235853633652705
chr12	60530000	60531000	-3.279441100324844
chr12	60530100	60531100	-3.51723185070351
chr12	60530200	60531200	-2.6154553982032214
chr12	60530300	60531300	-2.4872455271411402
chr12	60530400	60531400	-2.2542530357053496
chr12	60530500	60531500	-1.445802089962327
chr12	60530600	60531600	-1.1064307190521492
chr12	60530700	60531700	-0.1515916705316784
chr12	60530800	60531800	-0.03810691793765042
chr12	60530900	60531900	0.19866532730591704
chr12	60531000	60532000	-0.2800177468570431
chr12	60531100	60532100	-0.2727354754708658
chr12	60531200	60532200	-0.6756348611721021
chr12	60531300	60532300	-0.5339279251172202
chr12	60531400	60532400	-0.5780686785742979
chr12	60531500	60532500	-0.6063509352780407
chr12	60531600	60532600	-1.1457552985078958
chr12	60531700	60532700	-1.0023929998197316
chr12	60531800	60532800	-1.5154618459677305
chr12	60531900	60532900	-1.521788167596545
chr12	60532000	60533000	-1.1041773792783736
chr12	60532100	60533100	-0.7189659830349308
chr12	60532200	60533200	0.18925133886642886
chr12	60532300	60533300	0.1710257862062322
chr12	60532400	60533400	-0.13873646736780726
chr12	60532500	60533500	-0.6241850134990191
chr12	60532600	60533600	-0.18747868219036207
chr12	60532700	60533700	-1.1581379198682642
chr12	60532800	60533800	-0.8088729588028459
chr12	60532900	60533900	-1.415657581210962
chr12	60533000	60534000	-1.534990957443172
chr12	60533100	60534100	-2.215813899047692
chr12	60533200	60534200	-2.55971041771888
chr12	60533300	60534300	-2.2077801198684424
chr12	60533400	60534400	-1.9723202010298961
chr12	60533500	60534500	-1.893107195907162
chr12	60533600	60534600	-2.2336915531086987
chr12	60533700	60534700	-2.1972675584129915
chr12	60533800	60534800	-1.4899929786957171
chr12	60533900	60534900	-1.7842093808869637
chr12	60534000	60535000	-2.0927393482308827
chr12	60534100	60535100	-2.316986834423328
chr12	60534200	60535200	-2.6386929834260706
chr12	60534300	60535300	-2.873454910661425
chr12	60534400	60535400	-2.8895162704202746
chr12	60534500	60535500	-2.7420200398506096
chr12	60534600	60535600	-2.4343999063593924
chr12	60534700	60535700	-2.139423754803906
chr12	60534800	60535800	-2.626184238874806
chr12	60534900	60535900	-2.2511167994227566
chr12	60535000	60536000	-1.9534875667424882
chr12	60535100	60536100	-1.4387052088952397
chr12	60535200	60536200	-1.3006988315927852
chr12	60535300	60536300	-1.0942784628126934
chr12	60535400	60536400	-0.814206698308581
chr12	60535500	60536500	-0.7082235350346925
chr12	60535600	60536600	-0.9530422727265224
chr12	60535700	60536700	-1.4260944620426648
chr12	60535800	60536800	-0.9207020892085518
chr12	60535900	60536900	-0.9166753444577994
chr12	60536000	60537000	-0.7977175032682007
chr12	60536100	60537100	-0.5746084368569238
chr12	60536200	60537200	-0.9691030469021628
chr12	60536300	60537300	-1.0816580905480149
chr12	60536400	60537400	-1.6761571128552686
chr12	60536500	60537500	-2.0950590191202743
chr12	60536600	60537600	-1.7043972569486308
chr12	60536700	60537700	-1.4476646490635052
chr12	60536800	60537800	-1.6425253963827686
chr12	60536900	60537900	-1.3631884061056077
chr12	60537000	60538000	-1.7087669169279889
chr12	60537100	60538100	-1.9578289591395528
chr12	60537200	60538200	-1.2139041477236132
chr12	60537300	60538300	-1.297118029737688
chr12	60537400	60538400	-1.2774483869363364
chr12	60537500	60538500	-0.8390044510374494
chr12	60537600	60538600	-1.2681478509337951
chr12	60537700	60538700	-1.1753797947236817
chr12	60537800	60538800	-1.9285967627291867
chr12	60537900	60538900	-2.0044011990126283
chr12	60538000	60539000	-2.3522896018619526
chr12	60538100	60539100	-2.3921106629765667
chr12	60538200	60539200	-2.9445715554208522
chr12	60538300	60539300	-2.5410141266500164
chr12	60538400	60539400	-2.4043482955133952
chr12	60538500	60539500	-2.2771026930297373
chr12	60538600	60539600	-2.1683026789119317
chr12	60538700	60539700	-1.7334460692226028
chr12	60538800	60539800	-1.2792200130346607
chr12	60538900	60539900	-1.5470359587062603
chr12	60539000	60540000	-0.643840931654093
chr12	60539100	60540100	-0.6146461911733847
chr12	60539200	60540200	-1.0414432892139776
chr12	60539300	60540300	-1.7545068949138094
chr12	60540400	60541400	-2.1984777676700924
chr12	60540500	60541500	-2.0813213286499
chr12	60540600	60541600	-2.2575606171092986
chr12	60540700	60541700	-2.232937280724677
chr12	60540800	60541800	-1.9366075217122447
chr12	60540900	60541900	-1.9645297601312464
chr12	60541000	60542000	-1.3660386926830297
chr12	60541100	60542100	-0.6022174589650707
chr12	60541200	60542200	-0.8886595049558504
chr12	60541300	60542300	-0.3849128583324351
chr12	60541400	60542400	-0.6279365666918721
chr12	60541500	60542500	-0.7871017519333001
chr12	60541600	60542600	-0.0973554648236863
chr12	60541700	60542700	-0.18129966199143405
chr12	60541800	60542800	-0.3079737517250816
chr12	60541900	60542900	0.007944781928669573
chr12	60542000	60543000	-0.6761328525103032
chr12	60542100	60543100	-1.063103822585448
chr12	60542200	60543200	-0.48429698818991795
chr12	60542300	60543300	-0.8184167582573918
chr12	60542400	60543400	-1.5341679686572842
chr12	60542500	60543500	-1.902320638570478
chr12	60542600	60543600	-2.6217975729259644
chr12	60542700	60543700	-2.9990013716700936
chr12	60542800	60543800	-3.467225183091122
chr12	60542900	60543900	-3.200070196980798
chr12	60543000	60544000	-2.6259227565922663
chr12	60543100	60544100	-2.322934544958746
chr12	60543200	60544200	-2.5591408097613706
chr12	60543300	60544300	-3.0484881322925865
chr12	60543400	60544400	-2.7939390672212703
chr12	60543500	60544500	-2.48703914873208
chr12	60543600	60544600	-2.516499672594163
chr12	60543700	60544700	-2.1970978925788653
chr12	60543800	60544800	-2.5324968519815165
chr12	60543900	60544900	-3.1303225691423124
chr12	60544000	60545000	-3.1542831660845336
chr12	60544100	60545100	-3.8847667455239416
chr12	60544200	60545200	-4.30213900722138
chr12	60544300	60545300	-4.250717033276255
chr12	60544400	60545400	-3.7745985982657317
chr12	60544500	60545500	-3.5408253571751898
chr12	60544600	60545600	-3.5876707497183284
chr12	60544700	60545700	-3.353782708239438
chr12	60544800	60545800	-2.2293616621920984
chr12	60544900	60545900	-2.01529675892669
chr12	60545000	60546000	-2.7789816688318374
chr12	60545100	60546100	-1.83870260159756
chr12	60545200	60546200	-1.0292478203010136
chr12	60545300	60546300	-0.6338526902322085
chr12	60545400	60546400	-0.7540614253036559
chr12	60545500	60546500	-1.346160146830479
chr12	60545600	60546600	-0.7933334654292525
chr12	60545700	60546700	-0.7024756516647327
chr12	60545800	60546800	-1.3652579598780519
chr12	60545900	60546900	-1.4781858603412794
chr12	60546000	60547000	-0.9586780866299202
chr12	60546100	60547100	-1.1121160675742576
chr12	60546200	60547200	-0.9104864607071648
chr12	60546300	60547300	-0.5577207427482814
chr12	60546400	60547400	-0.740749458381994
chr12	60546500	60547500	0.18012306297807673
chr12	60546600	60547600	-0.10405242827455233
chr12	60546700	60547700	-0.29764184290708323
chr12	60546800	60547800	0.055897770192721984
chr12	60546900	60547900	0.012770583477035715
chr12	60547000	60548000	-0.09087563913330005
chr12	60547100	60548100	-0.4961983580535587
chr12	60547200	60548200	-0.7142129140166197
chr12	60547300	60548300	-1.3236417701545231
chr12	60547400	60548400	-0.7820599015972581
chr12	60547500	60548500	-1.1426526727938868
chr12	60547600	60548600	-1.3198968084999216
chr12	60547700	60548700	-1.3481057581578686
chr12	60547800	60548800	-2.481135360142395
chr12	60547900	60548900	-2.7809242873139315
chr12	60548000	60549000	-2.1775674573888493
chr12	60548100	60549100	-1.114816452421969
chr12	60548200	60549200	-1.0685401022035477
chr12	60548300	60549300	-0.8264449988485807
chr12	60548400	60549400	-1.051324734822749
chr12	60548500	60549500	-1.357502188151195
chr12	60548600	60549600	-1.642073460064588
chr12	60548700	60549700	-1.6181380404031909
chr12	60548800	60549800	-0.4505148434697262
chr12	60548900	60549900	0.11252237175342096
chr12	60550100	60551100	-3.2798013020168244
chr12	60550200	60551200	-2.9614254453507503
chr12	60550300	60551300	-2.797147301655805
chr12	60550400	60551400	-2.6831012145385964
chr12	60550500	60551500	-2.607695854020049
chr12	60550600	60551600	-1.6402297692843453
chr12	60550700	60551700	-1.3230294438626584
chr12	60550800	60551800	-1.6306941609556815
chr12	60550900	60551900	-1.750042520398241
chr12	60551000	60552000	-0.9162100163169096
chr12	60551100	60552100	-0.4990119122928823
chr12	60551200	60552200	-0.6509480187955242
chr12	60551300	60552300	-0.8316364015791344
chr12	60551400	60552400	-0.9403095793216812
chr12	60551500	60552500	-1.078676555818811
chr12	60551600	60552600	-1.8856153318723945
chr12	60551700	60552700	-2.083600124720048
chr12	60551800	60552800	-2.53440508527528
chr12	60551900	60552900	-2.5897094193124257
chr12	60552000	60553000	-2.7717364238039353
chr12	60552100	60553100	-3.3410312366058528
chr12	60552200	60553200	-3.6781559648641236
chr12	60552300	60553300	-3.9999193978023286
chr12	60552400	60553400	-3.986410953098155
chr12	60552500	60553500	-3.235470324672864
chr12	60552600	60553600	-2.552288195032297
chr12	60552700	60553700	-2.379214312316514
chr12	60552800	60553800	-1.4853836002998202
chr12	60552900	60553900	-1.296731129947408
chr12	60553000	60554000	-1.6434234315939744
chr12	60553100	60554100	-1.0692326492660824
chr12	60553200	60554200	-0.4033666162305846
chr12	60553300	60554300	0.1881555736120112
chr12	60553400	60554400	0.33823804431633475
chr12	60553500	60554500	-0.35363012093506885
chr12	60553600	60554600	-0.029544548071509
chr12	60553700	60554700	0.4771478060397348
chr12	60553800	60554800	-0.2544452892285841
chr12	60553900	60554900	-0.34429610573737
chr12	60554000	60555000	-0.17045237085623421
chr12	60554100	60555100	-0.2417747029669626
chr12	60554200	60555200	-0.11660144578170666
chr12	60554300	60555300	-0.2843531960508207
chr12	60554400	60555400	-0.24625118043492025
chr12	60554500	60555500	-0.0995723886235636
chr12	60554600	60555600	-0.32757422609078196
chr12	60554700	60555700	-1.2135955927253486
chr12	60554800	60555800	-0.441398134283642
chr12	60554900	60555900	-0.35154603602144546
chr12	60555000	60556000	-0.5240639180348128
chr12	60555100	60556100	-0.4118749876459365
chr12	60556200	60557200	0.6238072614308122
chr12	60556300	60557300	-0.16081705375413227
chr12	60556400	60557400	-0.43427700417240256
chr12	60556500	60557500	-0.2844931131492284
chr12	60556600	60557600	-0.5355772766567849
chr12	60556700	60557700	-0.90241332523423
chr12	60556800	60557800	0.3605649097787453
chr12	60556900	60557900	0.04512295884230225
chr12	60557000	60558000	-0.021703317902030606
chr12	60557100	60558100	0.6676214529211923
chr12	60557200	60558200	-0.5683679974276432
chr12	60557300	60558300	0.025887286635390576
chr12	60557400	60558400	0.13503500160947288
chr12	60557500	60558500	-0.011369197200339244
chr12	60557600	60558600	0.25639336081622394
chr12	60557700	60558700	0.6412122031056209
chr12	60557800	60558800	-0.12393234823660645
chr12	60557900	60558900	-0.5429169160508323
chr12	60558000	60559000	-0.48031868914196263
chr12	60558100	60559100	-1.1947905781408508
chr12	60558200	60559200	-0.3463381698651446
chr12	60558300	60559300	-0.4661137551714377
chr12	60558400	60559400	-0.4073316072510936
chr12	60558500	60559500	-0.9639303317467379
chr12	60558600	60559600	-1.0598061018977742
chr12	60558700	60559700	-1.2217191524618851
chr12	60558800	60559800	-1.526343144013717
chr12	60558900	60559900	-1.4791589190873555
chr12	60559000	60560000	-2.2286743460334324
chr12	60559100	60560100	-1.743066165954439
chr12	60559200	60560200	-1.735977419307347
chr12	60559300	60560300	-1.3834562513916149
chr12	60559400	60560400	-1.3756578538378978
chr12	60559500	60560500	-0.7157330151990519
chr12	60559600	60560600	-0.5508686679068991
chr12	60559700	60560700	-0.4940976040201785
chr12	60559800	60560800	-0.8717418442539198
chr12	60559900	60560900	-0.94244256056105
chr12	60560000	60561000	-0.5409110252475285
chr12	60560100	60561100	-0.8423705543111226
chr12	60560200	60561200	-1.9427598383425344
chr12	60560300	60561300	-2.211679131605312
chr12	60560400	60561400	-2.509567250972217
chr12	60561500	60562500	-0.3614924664205704
chr12	60561600	60562600	-0.5671774304150481
chr12	60561700	60562700	-0.9652561580487744
chr12	60561800	60562800	-1.0898546762640062
chr12	60561900	60562900	-1.1554409091378102
chr12	60562000	60563000	-0.8323139440521553
chr12	60562100	60563100	-1.3628444675715623
chr12	60562200	60563200	-1.4438469645193717
chr12	60562300	60563300	-2.31938509486134
chr12	60562400	60563400	-2.693454649692624
chr12	60562500	60563500	-2.874569219153863
chr12	60562600	60563600	-3.0134910510371364
chr12	60562700	60563700	-2.3884172611209293
chr12	60562800	60563800	-3.046202738523947
chr12	60562900	60563900	-2.9110389399263297
chr12	60563000	60564000	-2.9253730477947424
chr12	60563100	60564100	-2.5626747093746154
chr12	60563200	60564200	-2.641799965865588
chr12	60563300	60564300	-2.2661983200988827
chr12	60563400	60564400	-1.6714971330625632
chr12	60563500	60564500	-2.1135777079931986
chr12	60563600	60564600	-1.3850578761088788
chr12	60563700	60564700	-1.6479224042398493
chr12	60563800	60564800	-0.8320360982476689
chr12	60563900	60564900	-0.6827698762871516
chr12	60564000	60565000	-0.8041567264781403
chr12	60564100	60565100	-0.6117306439321346
chr12	60564200	60565200	-0.2239818830604748
chr12	60564300	60565300	0.3473201563008898
chr12	60564400	60565400	0.3525482577851175
chr12	60564500	60565500	0.6976826762170202
chr12	60564600	60565600	0.4077208408217804
chr12	60564700	60565700	0.18008340219018512
chr12	60564800	60565800	-0.09868534005790217
chr12	60564900	60565900	-0.4706738978272683
chr12	60565000	60566000	-0.6295373599919571
chr12	60565100	60566100	-0.9711738395972342
chr12	60565200	60566200	-1.4594723308906763
chr12	60565300	60566300	-1.9173142534305263
chr12	60565400	60566400	-2.0488039779462808
chr12	60565500	60566500	-1.9762796737446564
chr12	60565600	60566600	-2.502728492431858
chr12	60565700	60566700	-2.1636306910359693
chr12	60565800	60566800	-2.3263922199574183
chr12	60565900	60566900	-2.6287759844012304
chr12	60566000	60567000	-2.1675402984650596
chr12	60566100	60567100	-1.352170478522915
chr12	60566200	60567200	-1.1327824611338102
chr12	60566300	60567300	-0.2862292173411922
chr12	60566400	60567400	-0.32745980357543075
chr12	60566500	60567500	-0.3239520246035101
chr12	60566600	60567600	0.2070874701354735
chr12	60566700	60567700	0.2045724610759412
chr12	60566800	60567800	0.01872346567756669
chr12	60566900	60567900	-0.07232530776346029
chr12	60567000	60568000	-0.18425467381324726
chr12	60567100	60568100	-1.03486974118706
chr12	60567200	60568200	-1.2460635792331922
chr12	60567300	60568300	-1.9003499401512391
chr12	60567400	60568400	-2.0297688172469943
chr12	60567500	60568500	-2.1575951693142144
chr12	60567600	60568600	-2.632589944861625
chr12	60567700	60568700	-2.5683330377403184
chr12	60567800	60568800	-2.4300320953390657
chr12	60567900	60568900	-1.8854911136332744
chr12	60568000	60569000	-1.9673739271621322
chr12	60568100	60569100	-2.3958107491035583
chr12	60568200	60569200	-1.550203485240845
chr12	60568300	60569300	-1.3576738900304293
chr12	60568400	60569400	-1.293907842782969
chr12	60568500	60569500	-1.3811153930740576
chr12	60568600	60569600	-0.4086285883057744
chr12	60568700	60569700	-0.839590022847032
chr12	60568800	60569800	-1.3775397103868114
chr12	60568900	60569900	-1.2494502006680568
chr12	60569000	60570000	-1.354463628935513
chr12	60569100	60570100	0.0006419742555069661
chr12	60569200	60570200	-0.586925705109558
chr12	60569300	60570300	-0.6864524260529719
chr12	60569400	60570400	-0.6003692175717102
chr12	60569500	60570500	-0.15803189840967016
chr12	60569600	60570600	-0.6786592880985532
chr12	60569700	60570700	0.3348612315778893
chr12	60569800	60570800	0.7591628277810354
chr12	60569900	60570900	0.12382954976549522
chr12	60570000	60571000	0.5893042672823957
chr12	60570100	60571100	0.1976945044180097
chr12	60570200	60571200	0.05728252595629401
chr12	60570300	60571300	0.2715292471068319
chr12	60570400	60571400	0.4850166931797679
chr12	60570500	60571500	0.6135712038302653
chr12	60570600	60571600	1.046154493814382
chr12	60570700	60571700	0.5714833491195404
chr12	60570800	60571800	0.714594807142182
chr12	60570900	60571900	0.9931304976877018
chr12	60571000	60572000	0.5863122439720136
chr12	60571100	60572100	0.7301302216273654
chr12	60571200	60572200	0.7410230941707281
chr12	60571300	60572300	0.6697958531966244
chr12	60571400	60572400	-0.030989266400144717
chr12	60571500	60572500	-0.21655487799879525
chr12	60571600	60572600	-0.754855226386845
chr12	60571700	60572700	-1.1272420084619583
chr12	60571800	60572800	-1.4110595153009031
chr12	60571900	60572900	-1.4222234014739223
chr12	60572000	60573000	-1.3237441213603696
chr12	60572100	60573100	-1.8397660083746081
chr12	60572200	60573200	-1.7367717332531127
chr12	60572300	60573300	-1.5428853417252184
chr12	60572400	60573400	-1.4272113829846915
chr12	60572500	60573500	-1.3401608859239904
chr12	60572600	60573600	-1.2689561626371209
chr12	60572700	60573700	-0.9405528916278308
chr12	60572800	60573800	-0.8269979122505229
chr12	60572900	60573900	-1.5548860870934076
chr12	60573000	60574000	-1.6030776878502913
chr12	60573100	60574100	-1.7752896213316738
chr12	60573200	60574200	-2.1596784581358714
chr12	60573300	60574300	-2.05054351802837
chr12	60573400	60574400	-1.2246073293734658
chr12	60573500	60574500	-1.5179624435569468
chr12	60573600	60574600	-0.8339276474643704
chr12	60573700	60574700	-0.6832942354978085
chr12	60573800	60574800	-0.8245045515428191
chr12	60573900	60574900	-0.4265498631270919
chr12	60574000	60575000	-0.8378384630083082
chr12	60574100	60575100	-0.4653588657834445
chr12	60574200	60575200	-0.3358964184450484
chr12	60574300	60575300	-0.4356006109707374
chr12	60574400	60575400	-0.8870992041959684
chr12	60574500	60575500	-0.5800477697198526
chr12	60574600	60575600	-0.7562326079475632
chr12	60574700	60575700	-1.2721033725104822
chr12	60574800	60575800	-0.8671069304264785
chr12	60574900	60575900	-0.6565970879363511
chr12	60575000	60576000	0.15076515124031772
chr12	60575100	60576100	0.0184848663556328
chr12	60575200	60576200	0.2675966234843351
chr12	60575300	60576300	0.17143871691662568
chr12	60575400	60576400	0.4287440291305871
chr12	60575500	60576500	0.42777099085937215
chr12	60575600	60576600	0.20416179292727865
chr12	60575700	60576700	-0.5389678264465386
chr12	60575800	60576800	-0.7437593616722064
chr12	60575900	60576900	-0.4224361438022952
chr12	60576000	60577000	-0.9331246816898353
chr12	60576100	60577100	-0.8979606218067371
chr12	60576200	60577200	-1.0904387243425715
chr12	60576300	60577300	-1.3767219462795075
chr12	60576400	60577400	-1.6558032959410307
chr12	60576500	60577500	-2.231474719764126
chr12	60576600	60577600	-2.508590424494078
chr12	60576700	60577700	-1.4936613070073288
chr12	60576800	60577800	-1.523236632704598
chr12	60576900	60577900	-2.4284933742216883
chr12	60577000	60578000	-1.7381105497651579
chr12	60577100	60578100	-1.9625417085319719
chr12	60577200	60578200	-1.244165514146951
chr12	60577300	60578300	-0.9728774027998977
chr12	60577400	60578400	-1.1539527974301294
chr12	60577500	60578500	-0.985428840235915
chr12	60577600	60578600	-0.892545799897386
chr12	60577700	60578700	-0.9125092508781932
chr12	60577800	60578800	-0.625901631410188
chr12	60577900	60578900	0.07728243704277235
chr12	60578000	60579000	-0.6002065422347741
chr12	60578100	60579100	-1.1761939642676298
chr12	60578200	60579200	-1.5392497880624714
chr12	60578300	60579300	-1.2495531819886925
chr12	60578400	60579400	-0.9231866531422576
chr12	60578500	60579500	-0.6084313218819767
chr12	60578600	60579600	-0.4016259771134649
chr12	60578700	60579700	-0.7849036293180421
chr12	60578800	60579800	-0.7424325546674402
chr12	60578900	60579900	-1.396138474704369
chr12	60579000	60580000	-1.4130405962516044
chr12	60579100	60580100	-0.3701262658564962
chr12	60579200	60580200	-0.3033298189620319
chr12	60579300	60580300	-0.06845393774729346
chr12	60579400	60580400	-0.17902051719064144
chr12	60579500	60580500	0.0807464191859792
chr12	60579600	60580600	0.1837962675430161
chr12	60579700	60580700	0.2662779326457821
chr12	60579800	60580800	0.059780570565733236
chr12	60579900	60580900	0.7208032060135825
chr12	60580000	60581000	1.1123472001076449
chr12	60580100	60581100	0.7838595521230041
chr12	60580200	60581200	0.8119923791915392
chr12	60580300	60581300	0.06871906510746947
chr12	60580400	60581400	-0.5133292540238077
chr12	60580500	60581500	-1.231619679556022
chr12	60580600	60581600	-1.3378430695031711
chr12	60580700	60581700	-1.0295515892424352
chr12	60580800	60581800	-1.4897351840791813
chr12	60580900	60581900	-2.318568669864895
chr12	60581000	60582000	-2.7660566288901367
chr12	60581100	60582100	-2.7772214841298712
chr12	60581200	60582200	-2.383932296504528
chr12	60581300	60582300	-2.041531243383276
chr12	60581400	60582400	-1.4761066085644818
chr12	60581500	60582500	-1.26583187535288
chr12	60581600	60582600	-0.939684101632155
chr12	60581700	60582700	-1.6128142358199409
chr12	60581800	60582800	-2.186275891590222
chr12	60581900	60582900	-2.7637254233188275
chr12	60582000	60583000	-2.2060809821944662
chr12	60582100	60583100	-2.526178021174845
chr12	60582200	60583200	-3.006625526309964
chr12	60582300	60583300	-3.9816358866628905
chr12	60582400	60583400	-4.3914265828368455
chr12	60582500	60583500	-4.423854062865655
chr12	60582600	60583600	-4.8876298329676375
chr12	60582700	60583700	-4.414977925682403
chr12	60582800	60583800	-3.5549697347296902
chr12	60582900	60583900	-2.5475876155659845
chr12	60583000	60584000	-2.821248019243555
chr12	60583100	60584100	-2.8322022851920003
chr12	60583200	60584200	-2.421908216374561
chr12	60583300	60584300	-1.7281576652386543
chr12	60583400	60584400	-1.2655458743548158
chr12	60583500	60584500	-1.3492909908621806
chr12	60583600	60584600	-1.2719156018094124
chr12	60583700	60584700	-1.6679384780960391
chr12	60583800	60584800	-1.1350802725538818
chr12	60583900	60584900	-0.942585609777313
chr12	60584000	60585000	-0.9056996169132098
chr12	60584100	60585100	0.0013080230930753874
chr12	60584200	60585200	-0.3078112935466166
chr12	60584300	60585300	-0.6000009690473249
chr12	60584400	60585400	-1.4667309255573242
chr12	60584500	60585500	-1.7766866738584948
chr12	60584600	60585600	-1.8564056889805003
chr12	60584700	60585700	-1.6928077245273838
chr12	60584800	60585800	-2.425698758496912
chr12	60584900	60585900	-2.867266741174161
chr12	60585000	60586000	-3.3559148340591505
chr12	60585100	60586100	-4.0272032359630225
chr12	60585200	60586200	-4.1890635849173465
chr12	60585300	60586300	-4.4600375222458934
chr12	60585400	60586400	-4.0516574119331805
chr12	60585500	60586500	-3.6312572325382817
chr12	60585600	60586600	-3.618381325249339
chr12	60585700	60586700	-3.3377627123871534
chr12	60585800	60586800	-3.402849832746623
chr12	60586300	60587300	-1.3175757926726348
chr12	60587400	60588400	-1.6672850778256096
chr12	60587500	60588500	-1.2779390827433812
chr12	60587600	60588600	-2.041980863412584
chr12	60587700	60588700	-1.722832107707325
chr12	60587800	60588800	-2.232443250920664
chr12	60587900	60588900	-2.7564875647965046
chr12	60588000	60589000	-2.5705947048065947
chr12	60588100	60589100	-2.870041764861477
chr12	60588200	60589200	-2.3998117305576203
chr12	60588300	60589300	-2.7002503928427006
chr12	60588400	60589400	-2.9799209218884646
chr12	60588500	60589500	-2.566241389060236
chr12	60588600	60589600	-2.2032381390074773
chr12	60588700	60589700	-2.249882366399879
chr12	60588800	60589800	-1.5381938625984468
chr12	60588900	60589900	-1.2743742308062151
chr12	60589000	60590000	-1.284984608703463
chr12	60589100	60590100	-1.4216367488112769
chr12	60589200	60590200	-1.734063845964413
chr12	60589300	60590300	-1.9876846299515905
chr12	60589400	60590400	-1.5893290811715006
chr12	60589500	60590500	-1.5087580386382249
chr12	60589600	60590600	-2.180023790539716
chr12	60589700	60590700	-2.495615451859827
chr12	60589800	60590800	-2.2204202933646413
chr12	60589900	60590900	-1.4217377761498071
chr12	60590000	60591000	-1.3302178432702043
chr12	60590100	60591100	-1.882864085211728
chr12	60590200	60591200	-1.6083214619307835
chr12	60590300	60591300	-1.5964118552325088
chr12	60590400	60591400	-1.6760267584784618
chr12	60590500	60591500	-1.736505527126345
chr12	60590600	60591600	-0.8733064385444778
chr12	60590700	60591700	-0.7381367298578444
chr12	60590800	60591800	-0.5408701774705693
chr12	60590900	60591900	-1.1836935488999725
chr12	60591000	60592000	-1.04079030560746
chr12	60591100	60592100	0.04038539230521
chr12	60591200	60592200	-0.3619101533443305
chr12	60591300	60592300	-0.35857594822044386
chr12	60591400	60592400	-0.4253088677350347
chr12	60591500	60592500	-1.5483656553883742
chr12	60591600	60592600	-1.8812372536579376
chr12	60591700	60592700	-2.2362824736015003
chr12	60591800	60592800	-2.7746815977409494
chr12	60591900	60592900	-2.882923815618197
chr12	60592000	60593000	-2.708224550799434
chr12	60592100	60593100	-2.656759716707955
chr12	60592200	60593200	-2.1861001753873617
chr12	60592300	60593300	-2.1303563427872048
chr12	60592400	60593400	-1.784415703011606
chr12	60592500	60593500	-0.5737448308826244
chr12	60592600	60593600	-0.5694581400610494
chr12	60592700	60593700	-0.5323967147630907
chr12	60592800	60593800	-0.4738351442449647
chr12	60592900	60593900	-0.4856407395186554
chr12	60593000	60594000	-0.8437769176396289
chr12	60593100	60594100	-1.6576577201332894
chr12	60593200	60594200	-1.7229740818750734
chr12	60593300	60594300	-1.8386532134829
chr12	60593400	60594400	-2.195075067746058
chr12	60593500	60594500	-2.177704907782816
chr12	60593600	60594600	-1.8970890493221364
chr12	60593700	60594700	-1.6789246844249357
chr12	60593800	60594800	-2.4969876492454293
chr12	60593900	60594900	-2.7929827137292724
chr12	60594000	60595000	-3.055386266588712
chr12	60594100	60595100	-1.8851067334482443
chr12	60594200	60595200	-1.8575797970885817
chr12	60594300	60595300	-2.004009658964374
chr12	60594400	60595400	-2.559340415773785
chr12	60594500	60595500	-3.2351831892448266
chr12	60594600	60595600	-3.5374135888319387
chr12	60594700	60595700	-3.6517258221989817
chr12	60594800	60595800	-2.2668935295388444
chr12	60594900	60595900	-1.7859980836161973
chr12	60595000	60596000	-0.7129968420055569
chr12	60595100	60596100	-1.0509628144504295
chr12	60595200	60596200	-0.9797380024267024
chr12	60595300	60596300	-1.2484021723719585
chr12	60595400	60596400	-0.8471512867418799
chr12	60595500	60596500	-0.6998869044804429
chr12	60595600	60596600	-1.0711629982350674
chr12	60595700	60596700	-1.0347303947945967
chr12	60595800	60596800	-1.2968857618230938
chr12	60595900	60596900	-1.7945715036905845
chr12	60596000	60597000	-2.617745571394517
chr12	60596100	60597100	-2.754281015269342
chr12	60596200	60597200	-3.253392906004188
chr12	60596300	60597300	-3.3613511448820335
chr12	60596400	60597400	-3.1644253529293325
chr12	60596500	60597500	-2.9447830327793527
chr12	60596600	60597600	-3.2406825602637284
chr12	60596700	60597700	-3.8282538037536553
chr12	60596800	60597800	-4.115433352832477
chr12	60596900	60597900	-3.69494553908332
chr12	60597000	60598000	-3.7011471088551122
chr12	60597100	60598100	-4.077438367792782
chr12	60597200	60598200	-3.5822161044058447
chr12	60597300	60598300	-3.4426394116388503
chr12	60597400	60598400	-3.289909756496096
chr12	60597500	60598500	-3.608374069450587
chr12	60597600	60598600	-2.6408014689915307
chr12	60597700	60598700	-2.049735729636655
chr12	60597800	60598800	-1.9653832659233264
chr12	60597900	60598900	-1.9307535290979576
chr12	60598000	60599000	-1.1175843461704176
chr12	60598100	60599100	-0.8190721288047524
chr12	60598200	60599200	-0.9021634846415186
chr12	60598300	60599300	-0.7628176855271327
chr12	60598400	60599400	-1.6284593325093042
chr12	60598500	60599500	-2.146188878659491
chr12	60598600	60599600	-2.57452070630653
chr12	60598700	60599700	-2.0853480477302644
chr12	60598800	60599800	-1.8057492629161904
chr12	60598900	60599900	-1.5952214716936974
chr12	60599000	60600000	-1.5769366714280548
chr12	60599100	60600100	-1.9582204408512152
chr12	60599200	60600200	-2.7029336644319444
chr12	60599300	60600300	-3.14756289476483
chr12	60599400	60600400	-2.2596643649904458
chr12	60599500	60600500	-1.6908361870049653
chr12	60599600	60600600	-1.5135227692741082
chr12	60599700	60600700	-1.7882958548317407
chr12	60599800	60600800	-1.8914754730702867
chr12	60599900	60600900	-2.0211541465840144
chr12	60600000	60601000	-2.834718185105538
chr12	60600100	60601100	-2.590134796457732
chr12	60600200	60601200	-2.1818223325566373
chr12	60601400	60602400	-3.0709387912396227
chr12	60601500	60602500	-3.208037084454712
chr12	60601600	60602600	-3.1251219160367985
chr12	60601700	60602700	-3.567975311821084
chr12	60601800	60602800	-4.119980605693848
chr12	60601900	60602900	-4.095352058520444
chr12	60602000	60603000	-3.78295675779185
chr12	60602100	60603100	-3.378918840108192
chr12	60602200	60603200	-3.3080161894521574
chr12	60602300	60603300	-3.5450856004485294
chr12	60602400	60603400	-3.4707875012417615
chr12	60602500	60603500	-4.2164656636173055
chr12	60602600	60603600	-4.348740390247273
chr12	60602700	60603700	-4.5105162031020285
chr12	60602800	60603800	-4.685891777153811
chr12	60602900	60603900	-4.06915438666673
chr12	60603000	60604000	-3.9479917069568917
chr12	60603100	60604100	-4.021552737399544
chr12	60603200	60604200	-3.9514599569230087
chr12	60603300	60604300	-3.7584063859851833
chr12	60603400	60604400	-3.1972905354862573
chr12	60603500	60604500	-2.3897060581487235
chr12	60603600	60604600	-2.5591194868756277
chr12	60603700	60604700	-2.5066880935304354
chr12	60603800	60604800	-2.135339050624665
chr12	60603900	60604900	-2.63286884840508
chr12	60604000	60605000	-3.1278283331001644
chr12	60604100	60605100	-3.771345091857864
chr12	60604200	60605200	-4.047316296147606
chr12	60604300	60605300	-3.4966483104389767
chr12	60604400	60605400	-3.826450339596622
chr12	60604500	60605500	-3.824001434356133
chr12	60604600	60605600	-3.695029827965792
chr12	60604700	60605700	-3.1748873222358864
chr12	60604800	60605800	-3.217441241214453
chr12	60604900	60605900	-3.2005243040351363
chr12	60605000	60606000	-3.326523156774568
chr12	60605100	60606100	-2.9448959339871768
chr12	60605200	60606200	-2.723121391832356
chr12	60605300	60606300	-4.07281430239656
chr12	60605400	60606400	-4.508896862626222
chr12	60605500	60606500	-5.104899287580481
chr12	60605600	60606600	-5.5141429328199125
chr12	60605700	60606700	-5.105562154919935
chr12	60605800	60606800	-4.392067328001256
chr12	60605900	60606900	-4.2054136395702235
chr12	60606000	60607000	-3.5672399020911167
chr12	60606100	60607100	-3.3205443306644487
chr12	60606200	60607200	-3.217335085919645
chr12	60606300	60607300	-2.603552315122755
chr12	60606400	60607400	-3.0113211452528237
chr12	60606500	60607500	-2.3380168039396443
chr12	60606600	60607600	-1.7277254507601738
chr12	60606700	60607700	-2.3811173878679264
chr12	60606800	60607800	-3.027992300591424
chr12	60606900	60607900	-3.082552049609695
chr12	60607000	60608000	-3.051001351906159
chr12	60607100	60608100	-2.856011291023912
chr12	60607200	60608200	-3.3109029014951656
chr12	60607300	60608300	-2.9405750031149767
chr12	60607400	60608400	-2.19724604980787
chr12	60607500	60608500	-2.574920265887485
chr12	60607600	60608600	-3.2458302781617783
chr12	60607700	60608700	-3.351524807338141
chr12	60607800	60608800	-3.2692362585622963
chr12	60607900	60608900	-3.350828300986991
chr12	60608000	60609000	-3.5942279257700505
chr12	60608100	60609100	-3.676565711895889
chr12	60608200	60609200	-3.4367782385835213
chr12	60608300	60609300	-3.5038763188606947
chr12	60608400	60609400	-3.4041211156296485
chr12	60608500	60609500	-2.8366231162305726
chr12	60608600	60609600	-1.715526392093477
chr12	60608700	60609700	-1.492438091794789
chr12	60608800	60609800	-1.3808571771832028
chr12	60608900	60609900	-1.7271737361427386
chr12	60609000	60610000	-2.2352087966356597
chr12	60609100	60610100	-1.89621177680966
chr12	60609200	60610200	-1.8344563935945133
chr12	60609300	60610300	-1.9548756778683039
chr12	60609400	60610400	-1.9736115443549032
chr12	60609500	60610500	-1.822979441085108
chr12	60609600	60610600	-2.571440457011032
chr12	60609700	60610700	-2.7486877032024
chr12	60609800	60610800	-3.065260162747584
chr12	60609900	60610900	-2.4524030130588628
chr12	60610000	60611000	-2.6424173882098114
chr12	60610100	60611100	-2.870438983865629
chr12	60610200	60611200	-3.331885061133058
chr12	60610300	60611300	-4.0486859994221005
chr12	60610400	60611400	-4.120138114696268
chr12	60610500	60611500	-4.3131803359584255
chr12	60610600	60611600	-4.488063275452385
chr12	60610700	60611700	-4.694309607633253
chr12	60610800	60611800	-4.136640467336148
chr12	60610900	60611900	-4.5484345638886365
chr12	60611000	60612000	-3.6910080159884475
chr12	60611100	60612100	-3.9511573224666425
chr12	60611200	60612200	-3.5349805850078484
chr12	60611300	60612300	-2.9795705284416334
chr12	60611400	60612400	-2.797640363680185
chr12	60611500	60612500	-2.372702058799062
chr12	60611600	60612600	-2.091620450234304
chr12	60611700	60612700	-1.9134683453447303
chr12	60611800	60612800	-2.185019514245985
chr12	60611900	60612900	-2.0154957786918697
chr12	60612000	60613000	-2.6621684216140533
chr12	60612100	60613100	-1.766815429913134
chr12	60612200	60613200	-1.7139632883452915
chr12	60612300	60613300	-1.8253758452877824
chr12	60612400	60613400	-2.24431273630528
chr12	60612500	60613500	-3.7336367445880585
chr12	60612600	60613600	-3.702598229211461
chr12	60612700	60613700	-3.772620465109634
chr12	60612800	60613800	-3.0084598813755288
chr12	60612900	60613900	-3.1768424683146472
chr12	60613000	60614000	-3.115463817919144
chr12	60613100	60614100	-4.058072836402304
chr12	60613200	60614200	-3.7918706352996767
chr12	60613300	60614300	-3.4409144945041605
chr12	60613400	60614400	-4.252640160958427
chr12	60613500	60614500	-2.9640149694309064
chr12	60613600	60614600	-2.622053323487978
chr12	60613700	60614700	-3.693765700402832
chr12	60613800	60614800	-4.022742470188423
chr12	60613900	60614900	-4.2914397410905
chr12	60614000	60615000	-4.34702851297481
chr12	60614100	60615100	-5.1498743114321615
chr12	60614200	60615200	-5.032055300470708
chr12	60614300	60615300	-5.341462115440502
chr12	60614400	60615400	-3.91435217290028
chr12	60614500	60615500	-3.9038783803890227
chr12	60614600	60615600	-3.818415129439042
chr12	60614700	60615700	-2.4614859800055804
chr12	60614800	60615800	-3.3891673428738285
chr12	60614900	60615900	-2.964566065216492
chr12	60615000	60616000	-2.736992692006215
chr12	60615100	60616100	-1.9763207461420456
chr12	60615200	60616200	-1.6712504005220514
chr12	60615300	60616300	-1.5010844879038578
chr12	60615400	60616400	-1.306737702920712
chr12	60615500	60616500	-1.483153976722746
chr12	60615600	60616600	-1.2956019947560382
chr12	60615700	60616700	-1.7537470572924043
chr12	60615800	60616800	-1.7203004366228736
chr12	60615900	60616900	-1.5870500313183638
chr12	60616000	60617000	-1.9735204785277864
chr12	60616100	60617100	-1.8988480971420585
chr12	60616200	60617200	-2.513565474060857
chr12	60616300	60617300	-2.606717365515792
chr12	60616400	60617400	-3.478503405877093
chr12	60616500	60617500	-3.1076540807036617
chr12	60616600	60617600	-2.5855702856377207
chr12	60616700	60617700	-1.9746433956322536
chr12	60616800	60617800	-1.8787549751870605
chr12	60616900	60617900	-1.9489745041709283
chr12	60617000	60618000	-1.473857419239502
chr12	60617100	60618100	-1.642877530747762
chr12	60617200	60618200	-1.6579594032204497
chr12	60617300	60618300	-1.7622103487434793
chr12	60617400	60618400	-2.1801631744641403
chr12	60617500	60618500	-2.602420264632124
chr12	60617600	60618600	-3.483778459225673
chr12	60617700	60618700	-4.388440303154509
chr12	60617800	60618800	-4.613195079727926
chr12	60617900	60618900	-5.13330912194854
chr12	60618000	60619000	-4.8894881034872055
chr12	60618100	60619100	-5.194210521878997
chr12	60618200	60619200	-5.703987846344619
chr12	60618300	60619300	-5.543101613356731
chr12	60618400	60619400	-4.700327423179623
chr12	60618500	60619500	-4.865319302321344
chr12	60618600	60619600	-5.158318916459527
chr12	60618700	60619700	-4.515971075487631
chr12	60618800	60619800	-3.768119487145148
chr12	60618900	60619900	-3.1186873489498965
chr12	60619000	60620000	-3.6211378944278856
chr12	60619100	60620100	-2.627421935567812
chr12	60619200	60620200	-2.0548129669368
chr12	60619300	60620300	-2.2056989399989866
chr12	60619400	60620400	-2.4730724642330624
chr12	60619500	60620500	-1.8482928034972208
chr12	60619600	60620600	-1.5483432489861064
chr12	60619700	60620700	-1.4363400437094596
chr12	60619800	60620800	-1.4677234352297197
chr12	60619900	60620900	-1.2312407249327901
chr12	60620000	60621000	-1.4001715526692198
chr12	60620100	60621100	-2.218110269743076
chr12	60620200	60621200	-2.6159128559911653
chr12	60620300	60621300	-2.3351831672100354
chr12	60620400	60621400	-2.067411071893209
chr12	60620500	60621500	-2.90457205268955
chr12	60620600	60621600	-3.0376380137621037
chr12	60620700	60621700	-2.7478869118216944
chr12	60620800	60621800	-3.117572114663784
chr12	60620900	60621900	-3.7822423188649137
chr12	60621000	60622000	-3.4088968525049594
chr12	60621100	60622100	-2.980620900624807
chr12	60621200	60622200	-3.3402665252394126
chr12	60621300	60622300	-3.276328336767563
chr12	60621400	60622400	-3.2839680240928524
chr12	60621500	60622500	-2.8023059294263697
chr12	60621600	60622600	-2.628985449080417
chr12	60621700	60622700	-2.8587283409021342
chr12	60621800	60622800	-2.487318887222864
chr12	60621900	60622900	-3.2183406247469057
chr12	60623000	60624000	-2.6860893904816727
chr12	60623100	60624100	-2.798201591406116
chr12	60623200	60624200	-3.161610780623908
chr12	60623300	60624300	-3.0391034554743643
chr12	60623400	60624400	-2.4543167084992406
chr12	60623500	60624500	-3.208020477154783
chr12	60623600	60624600	-3.31204583920762
chr12	60623700	60624700	-3.925761983397796
chr12	60623800	60624800	-3.57538063073477
chr12	60623900	60624900	-3.86823901591632
chr12	60624000	60625000	-3.3187198847272676
chr12	60624100	60625100	-2.608053684577406
chr12	60624200	60625200	-2.299267084816315
chr12	60624300	60625300	-3.2201705190536636
chr12	60624400	60625400	-3.6244507138447006
chr12	60624500	60625500	-2.6522227125802544
chr12	60624600	60625600	-2.3512678078131968
chr12	60624700	60625700	-2.031851453346192
chr12	60624800	60625800	-2.6617312228542227
chr12	60624900	60625900	-2.685308970439806
chr12	60625000	60626000	-2.755776762987037
chr12	60625100	60626100	-3.4119395807188577
chr12	60625200	60626200	-3.7060307917112647
chr12	60625300	60626300	-2.997646860396968
chr12	60625400	60626400	-3.232827784640351
chr12	60625500	60626500	-3.634969113670208
chr12	60625600	60626600	-3.0499702733377685
chr12	60625700	60626700	-3.384713765025257
chr12	60625800	60626800	-2.600021454205929
chr12	60625900	60626900	-2.121775800799884
chr12	60626000	60627000	-1.9762871479993833
chr12	60626100	60627100	-1.5759884092019516
chr12	60626200	60627200	-1.4371358981708606
chr12	60626300	60627300	-1.4168222958235386
chr12	60626400	60627400	-1.3006228775992317
chr12	60626500	60627500	-1.1316660358904511
chr12	60626600	60627600	-1.440090959896637
chr12	60626700	60627700	-1.0359955003535126
chr12	60626800	60627800	-1.441706055501751
chr12	60626900	60627900	-1.1886612311532625
chr12	60627000	60628000	-2.114524532014353
chr12	60627100	60628100	-2.7980486869547514
chr12	60627200	60628200	-3.5825870403664823
chr12	60627300	60628300	-3.67713174698398
chr12	60627400	60628400	-3.924377573276236
chr12	60627500	60628500	-3.5918966335094624
chr12	60627600	60628600	-3.3838116305405883
chr12	60627700	60628700	-3.470588771023457
chr12	60627800	60628800	-3.308235504361066
chr12	60627900	60628900	-3.692259805483276
chr12	60628000	60629000	-3.1648855216762026
chr12	60628100	60629100	-3.4039991852804
chr12	60628200	60629200	-3.0470796078787914
chr12	60628300	60629300	-3.6394517584917727
chr12	60628400	60629400	-3.3822819072461505
chr12	60628500	60629500	-3.9383863126792233
chr12	60628600	60629600	-4.662142319602738
chr12	60628700	60629700	-4.60684373501168
chr12	60628800	60629800	-4.828777684185802
chr12	60628900	60629900	-4.4183799818590055
chr12	60629000	60630000	-4.774272754885276
chr12	60629100	60630100	-3.642747068287629
chr12	60629200	60630200	-3.007554229393852
chr12	60629300	60630300	-2.4782748148089344
chr12	60629400	60630400	-1.7608754161053528
chr12	60629500	60630500	-1.497429940345099
chr12	60629600	60630600	-1.5161663744292515
chr12	60629700	60630700	-2.061486834926706
chr12	60629800	60630800	-1.7425966274640747
chr12	60629900	60630900	-2.15604447735871
chr12	60630000	60631000	-2.0470445044021
chr12	60630100	60631100	-2.7234116338539933
chr12	60630200	60631200	-3.417579297375249
chr12	60630300	60631300	-3.5671574612759755
chr12	60630400	60631400	-3.646486816120648
chr12	60630500	60631500	-3.782725661261162
chr12	60630600	60631600	-2.885069611543486
chr12	60630700	60631700	-2.656159374523805
chr12	60630800	60631800	-2.723014753426381
chr12	60630900	60631900	-2.722649851929438
chr12	60631000	60632000	-3.210024989534092
chr12	60631100	60632100	-3.857607966831744
chr12	60631200	60632200	-3.67891584302876
chr12	60631300	60632300	-3.267854334993693
chr12	60631400	60632400	-3.664851128032407
chr12	60631500	60632500	-3.4258020862964185
chr12	60631600	60632600	-3.5437185070684087
chr12	60631700	60632700	-4.078902459248519
chr12	60631800	60632800	-4.2638036951382565
chr12	60631900	60632900	-4.232565943787203
chr12	60632000	60633000	-3.158150375767031
chr12	60632100	60633100	-2.6532471062546046
chr12	60632200	60633200	-2.6621983556352165
chr12	60632300	60633300	-3.0640277629320436
chr12	60632400	60633400	-2.911061956172025
chr12	60632500	60633500	-2.4785996948220306
chr12	60632600	60633600	-2.6391751097375304
chr12	60632700	60633700	-1.6280468369488001
chr12	60632800	60633800	-1.6981596624721254
chr12	60632900	60633900	-1.2082499043604198
chr12	60633000	60634000	-1.4114969166684597
chr12	60633100	60634100	-1.0174945568651408
chr12	60633200	60634200	-1.1197496828799751
chr12	60633300	60634300	-1.0896092839413785
chr12	60633400	60634400	-1.5254773233344638
chr12	60633500	60634500	-3.1602107067725838
chr12	60633600	60634600	-3.0849112576134523
chr12	60633700	60634700	-3.5316665739966484
chr12	60633800	60634800	-3.4460053630025014
chr12	60633900	60634900	-3.5807410614460027
chr12	60634000	60635000	-3.761503334014384
chr12	60634100	60635100	-3.855720383012928
chr12	60634200	60635200	-3.6900560671950684
chr12	60634300	60635300	-3.4184481659917814
chr12	60634400	60635400	-3.252107973517132
chr12	60634500	60635500	-2.0209158919812253
chr12	60634600	60635600	-2.4696666580805515
chr12	60634700	60635700	-2.047701320483251
chr12	60634800	60635800	-1.8165968061305569
chr12	60634900	60635900	-1.6434089362387312
chr12	60635000	60636000	-1.3062121339787807
chr12	60635100	60636100	-1.1267120884999429
chr12	60635200	60636200	-0.9638271287736964
chr12	60635300	60636300	-0.9455846078934226
chr12	60635400	60636400	-0.8728411631327099
chr12	60635500	60636500	-0.9798460332506016
chr12	60635600	60636600	-0.910556295616736
chr12	60635700	60636700	-0.9843800438440552
chr12	60635800	60636800	-1.0032404928354035
chr12	60635900	60636900	-1.3162433837692091
chr12	60636000	60637000	-1.5062828308732654
chr12	60636100	60637100	-1.3442034599343629
chr12	60636200	60637200	-1.4409129443403896
chr12	60636300	60637300	-1.8216686627036065
chr12	60636400	60637400	-1.0557378094189682
chr12	60636500	60637500	-0.7972004086512937
chr12	60636600	60637600	-0.6584217825349069
chr12	60636700	60637700	-0.686075361593176
chr12	60636800	60637800	-1.5658709359678007
chr12	60636900	60637900	-1.7324363052091392
chr12	60637000	60638000	-1.7758022309840047
chr12	60637100	60638100	-2.175287866933536
chr12	60637200	60638200	-1.9158287605707585
chr12	60637300	60638300	-1.6085209024028149
chr12	60637400	60638400	-2.205553377363137
chr12	60637500	60638500	-2.3626788267843875
chr12	60637600	60638600	-2.193143391349808
chr12	60637700	60638700	-2.1689028580803056
chr12	60637800	60638800	-1.050332102687243
chr12	60637900	60638900	-0.3397319172556391
chr12	60639200	60640200	-1.668208719768998
chr12	60639300	60640300	-2.3330010525118183
chr12	60639400	60640400	-2.8331195291273588
chr12	60639500	60640500	-3.551267134277367
chr12	60639600	60640600	-4.0463558975867215
chr12	60639700	60640700	-3.2197627260851136
chr12	60639800	60640800	-3.161131974591288
chr12	60639900	60640900	-2.8290650800521853
chr12	60640000	60641000	-3.124954310054664
chr12	60640100	60641100	-3.2583320864370013
chr12	60640200	60641200	-2.98840840392796
chr12	60640300	60641300	-3.174770162566273
chr12	60640400	60641400	-3.3275968424970164
chr12	60640500	60641500	-3.3848204220113005
chr12	60640600	60641600	-3.7135991194897655
chr12	60640700	60641700	-5.454186338229436
chr12	60640800	60641800	-5.802263190082581
chr12	60640900	60641900	-7.230789420948504
chr12	60641000	60642000	-6.659629904663256
chr12	60641100	60642100	-5.964013351836872
chr12	60641200	60642200	-5.9037627181286965
chr12	60641300	60642300	-5.692847011734087
chr12	60641400	60642400	-5.198014832912902
chr12	60641500	60642500	-4.6741959148425964
chr12	60641600	60642600	-5.120288718194298
chr12	60641700	60642700	-4.225766433109447
chr12	60641800	60642800	-4.423576739968373
chr12	60641900	60642900	-2.6942966269892183
chr12	60642000	60643000	-2.4540300564550863
chr12	60642100	60643100	-2.935856968159673
chr12	60642200	60643200	-2.70890082249376
chr12	60642300	60643300	-2.6361690386653205
chr12	60642400	60643400	-3.157208604756703
chr12	60642500	60643500	-3.1658096509715303
chr12	60642600	60643600	-2.048619623466549
chr12	60642700	60643700	-2.0460333811233298
chr12	60642800	60643800	-1.5860635694514094
chr12	60642900	60643900	-2.4158239582407384
chr12	60643000	60644000	-2.6868734915585866
chr12	60643100	60644100	-2.8895813830638515
chr12	60643200	60644200	-2.824657449404333
chr12	60643300	60644300	-2.082536313245661
chr12	60643400	60644400	-1.9208913702036488
chr12	60643500	60644500	-2.1211109669355874
chr12	60643600	60644600	-2.4552438057985984
chr12	60643700	60644700	-2.9664361022771173
chr12	60643800	60644800	-3.00148531998002
chr12	60643900	60644900	-3.257964921493276
chr12	60644000	60645000	-2.9253696648722456
chr12	60644100	60645100	-2.615072811729587
chr12	60644200	60645200	-3.1670728881130934
chr12	60644300	60645300	-3.8044061785668246
chr12	60644400	60645400	-4.279284730848182
chr12	60644500	60645500	-4.336221998375737
chr12	60644600	60645600	-5.02418863823662
chr12	60644700	60645700	-4.083791185094223
chr12	60644800	60645800	-4.2220733012410125
chr12	60644900	60645900	-3.9973272146433763
chr12	60645000	60646000	-3.504823740818021
chr12	60645100	60646100	-3.866440415598912
chr12	60645200	60646200	-3.48931851887662
chr12	60645300	60646300	-3.4768560424635515
chr12	60645400	60646400	-2.9015100029386134
chr12	60645500	60646500	-2.8927054106961405
chr12	60645600	60646600	-1.784863521352317
chr12	60645700	60646700	-2.1563532231715423
chr12	60645800	60646800	-2.6470614420483245
chr12	60645900	60646900	-2.746325395665543
chr12	60646000	60647000	-3.1910661315747446
chr12	60646100	60647100	-2.7067022441024844
chr12	60646200	60647200	-2.671636276645791
chr12	60646300	60647300	-2.6613028658668574
chr12	60646400	60647400	-2.5035940636004828
chr12	60646500	60647500	-2.746420005678889
chr12	60646600	60647600	-3.606896808192464
chr12	60646700	60647700	-3.3342593584895663
chr12	60646800	60647800	-2.4932385376855994
chr12	60646900	60647900	-2.4014185176576546
chr12	60647000	60648000	-2.496770102330729
chr12	60647100	60648100	-2.9883447795078997
chr12	60647200	60648200	-2.728120635458607
chr12	60647300	60648300	-3.3025649111466318
chr12	60647400	60648400	-3.3664307894662286
chr12	60647500	60648500	-3.242396552956601
chr12	60647600	60648600	-2.489284621266138
chr12	60647700	60648700	-2.915445376416649
chr12	60647800	60648800	-3.121575152806576
chr12	60647900	60648900	-3.341734126312812
chr12	60648000	60649000	-3.104128431426267
chr12	60648100	60649100	-2.647683138328805
chr12	60648200	60649200	-2.532608588743608
chr12	60648300	60649300	-2.092219533714068
chr12	60648400	60649400	-2.1523598847677987
chr12	60648500	60649500	-2.4543522786107275
chr12	60648600	60649600	-2.7797940595285766
chr12	60648700	60649700	-3.153022235228653
chr12	60648800	60649800	-3.3800069998357976
chr12	60648900	60649900	-3.1413673060327434
chr12	60649000	60650000	-2.8652958282765604
chr12	60649100	60650100	-2.9614587222606947
chr12	60649200	60650200	-3.1165376832469702
chr12	60649300	60650300	-2.8594004598253115
chr12	60649400	60650400	-2.524958402231845
chr12	60649500	60650500	-1.892624365547521
chr12	60649600	60650600	-1.633958553196459
chr12	60649700	60650700	-1.3122451938833608
chr12	60649800	60650800	-0.9384078052523684
chr12	60649900	60650900	-1.0979664513395693
chr12	60650000	60651000	-1.6984965957796072
chr12	60650100	60651100	-1.729413983056798
chr12	60650200	60651200	-2.434982355996693
chr12	60650300	60651300	-2.78026216504102
chr12	60650400	60651400	-3.1835690211288403
chr12	60650500	60651500	-2.853266815516147
chr12	60650600	60651600	-3.04336728566092
chr12	60650700	60651700	-2.590500867301898
chr12	60650800	60651800	-2.6505991354361336
chr12	60650900	60651900	-1.7923774522765559
chr12	60651000	60652000	-1.5083520452465105
chr12	60651100	60652100	-2.0170934149091964
chr12	60651200	60652200	-1.2921706974986202
chr12	60651300	60652300	-0.8840846617257149
chr12	60651400	60652400	-0.4735532199817657
chr12	60651500	60652500	-0.9469520003555258
chr12	60651600	60652600	-0.4857867343378657
chr12	60652600	60653600	-2.710883032719503
chr12	60652700	60653700	-1.9944840971043647
chr12	60653900	60654900	-1.6129550585419905
chr12	60654000	60655000	-1.068271950443643
chr12	60654100	60655100	-0.7586798395702237
chr12	60654200	60655200	-2.1405604413002552
chr12	60654300	60655300	-2.19135866519593
chr12	60654400	60655400	-2.6367154531778656
chr12	60654500	60655500	-3.058416185352919
chr12	60654600	60655600	-3.029845252222353
chr12	60654700	60655700	-2.570404070065446
chr12	60654800	60655800	-2.6471414638976003
chr12	60654900	60655900	-2.1615426544514413
chr12	60655000	60656000	-2.429954692837078
chr12	60655100	60656100	-2.6116189130177863
chr12	60655200	60656200	-1.1415665730049047
chr12	60655300	60656300	-1.5528963738581036
chr12	60655400	60656400	-2.1451403686461528
chr12	60655500	60656500	-1.7593400026622852
chr12	60655600	60656600	-1.4818258282436452
chr12	60655700	60656700	-0.8765570612877018
chr12	60655800	60656800	-1.0134826561800665
chr12	60655900	60656900	-1.3953500185970016
chr12	60656000	60657000	-1.1307973277518113
chr12	60656100	60657100	-1.2227689396888113
chr12	60656200	60657200	-1.2857174112144178
chr12	60656300	60657300	-1.5802446640848566
chr12	60656400	60657400	-1.2204348232923046
chr12	60656500	60657500	-1.6538423995818907
chr12	60656600	60657600	-0.9871843205905988
chr12	60656700	60657700	-1.9910065696621824
chr12	60656800	60657800	-1.4955340483344923
chr12	60656900	60657900	-1.4044821197263386
chr12	60657000	60658000	-1.4405521272092214
chr12	60657100	60658100	-1.3799701067675727
chr12	60657200	60658200	-1.5551267894751537
chr12	60657300	60658300	-1.5248813998764383
chr12	60657400	60658400	-1.5469236765576393
chr12	60657500	60658500	-1.4877797961563823
chr12	60657600	60658600	-2.0794322389974336
chr12	60657700	60658700	-1.4703803246808294
chr12	60657800	60658800	-1.3331012219188554
chr12	60657900	60658900	-1.114027315474709
chr12	60658000	60659000	-1.801485665347585
chr12	60658100	60659100	-1.9093776986011952
chr12	60658200	60659200	-2.7253522920306223
chr12	60658300	60659300	-2.625274180002752
chr12	60658400	60659400	-2.2436319669415106
chr12	60658500	60659500	-3.0325154440673883
chr12	60658600	60659600	-2.5752095266308865
chr12	60658700	60659700	-2.866396004649419
chr12	60658800	60659800	-2.593416037066724
chr12	60658900	60659900	-2.77734503050184
chr12	60659000	60660000	-2.3907354299928834
chr12	60660100	60661100	-0.5339202823292856
chr12	60660200	60661200	-0.5369990388449285
chr12	60660300	60661300	-0.5323535304645344
chr12	60661000	60662000	-2.698303851275027
chr12	60661100	60662100	-3.2935588339823263
chr12	60661200	60662200	-3.360490730615482
chr12	60661300	60662300	-4.327463454292455
chr12	60661400	60662400	-4.489554543613247
chr12	60661500	60662500	-4.8339124388055374
chr12	60661600	60662600	-4.9065744258973165
chr12	60661700	60662700	-5.3252217128568935
chr12	60661800	60662800	-5.179405406082719
chr12	60661900	60662900	-4.636153781970538
chr12	60662000	60663000	-3.8388332982933715
chr12	60662100	60663100	-3.693437190451944
chr12	60662200	60663200	-4.098140325711267
chr12	60662300	60663300	-4.093154159655872
chr12	60662400	60663400	-3.607326467834639
chr12	60662500	60663500	-3.3734607931850538
chr12	60662600	60663600	-3.7724106620018736
chr12	60662700	60663700	-3.1136491777014466
chr12	60662800	60663800	-2.7441780157771887
chr12	60662900	60663900	-2.4749235213897185
chr12	60663000	60664000	-2.7115320861670766
chr12	60663100	60664100	-2.06727610052133
chr12	60663200	60664200	-1.284577267817291
chr12	60663300	60664300	-0.9637517340214444
chr12	60663400	60664400	-0.9910274988967196
chr12	60663500	60664500	-0.6175676789283686
chr12	60663600	60664600	0.4306261268587341
chr12	60663700	60664700	-0.0131492645519921
chr12	60663800	60664800	-0.18746657610938144
chr12	60663900	60664900	-0.5252392654250201
chr12	60664000	60665000	-0.7278347643593936
chr12	60664100	60665100	-1.0530354440883394
chr12	60664200	60665200	-1.6435372207349124
chr12	60664300	60665300	-1.5703306462944309
chr12	60664400	60665400	-2.0174425594391145
chr12	60664500	60665500	-2.4901984914907547
chr12	60664600	60665600	-3.027142346096808
chr12	60664700	60665700	-3.2141162856407006
chr12	60664800	60665800	-3.1210996678156344
chr12	60664900	60665900	-2.241645237975155
chr12	60665000	60666000	-2.2702120523295215
chr12	60665100	60666100	-2.1413007270851443
chr12	60665200	60666200	-2.1216858188548366
chr12	60665300	60666300	-1.4241308661339172
chr12	60665400	60666400	-1.6075596983807174
chr12	60665500	60666500	-1.3188207993664318
chr12	60665600	60666600	-1.069233997749672
chr12	60665700	60666700	-0.8511694239548113
chr12	60665800	60666800	-1.167754768394544
chr12	60666900	60667900	-1.3934222695292309
chr12	60670200	60671200	-1.5544097124588578
chr12	60670300	60671300	-1.2474651496552986
chr12	60670400	60671400	-1.3992644626919641
chr12	60670500	60671500	-1.966604398773184
chr12	60670600	60671600	-2.425730498354004
chr12	60670700	60671700	-3.0802480614598786
chr12	60670800	60671800	-3.0950781900257494
chr12	60670900	60671900	-3.5738309756092788
chr12	60671000	60672000	-2.919061244718994
chr12	60671100	60672100	-1.4216123153471123
chr12	60671200	60672200	-2.0211933737640577
chr12	60671300	60672300	-2.2824306278145894
chr12	60671400	60672400	-1.7271731795617296
chr12	60671500	60672500	-1.423972542208222
chr12	60671600	60672600	-0.7325670841551777
chr12	60671700	60672700	0.1196899527666424
chr12	60671800	60672800	0.5864720483037874
chr12	60671900	60672900	0.42797470080740935
chr12	60672000	60673000	-0.3236770110251552
chr12	60672100	60673100	-1.6805298862728315
chr12	60672200	60673200	-1.400417948591924
chr12	60672300	60673300	-0.8821599329219179
chr12	60672400	60673400	-1.7593804383224674
chr12	60672500	60673500	-1.8211453965815088
chr12	60672600	60673600	-2.0030035838483986
chr12	60672700	60673700	-2.1198448568081902
chr12	60672800	60673800	-2.556328969028393
chr12	60672900	60673900	-2.3654977895462204
chr12	60673000	60674000	-1.8146480845675454
chr12	60673100	60674100	-1.2233677892453394
chr12	60673200	60674200	-1.4816097126870549
chr12	60673300	60674300	-1.944398064971291
chr12	60673400	60674400	-0.8719242026655775
chr12	60673500	60674500	-0.5954297234367324
chr12	60673600	60674600	-0.5968151911559233
chr12	60673700	60674700	-0.6947417612200788
chr12	60673800	60674800	-0.7061222485937266
chr12	60673900	60674900	-0.9344604858009072
chr12	60674000	60675000	-1.4329537438856716
chr12	60674100	60675100	-1.3839555699967991
chr12	60674200	60675200	-1.3057942256378212
chr12	60674300	60675300	-0.92232392822179
chr12	60674400	60675400	-1.7050436982091954
chr12	60674500	60675500	-2.104961448947209
chr12	60674600	60675600	-2.0050307087467854
chr12	60674700	60675700	-3.0121327725404403
chr12	60674800	60675800	-2.648468052478685
chr12	60674900	60675900	-2.8914079863726885
chr12	60675000	60676000	-2.449568694689787
chr12	60675100	60676100	-2.9294719739907773
chr12	60675200	60676200	-3.2800812195935465
chr12	60675300	60676300	-4.2583359277639925
chr12	60675400	60676400	-3.0772282944496343
chr12	60675500	60676500	-2.8570298100053595
chr12	60675600	60676600	-2.8286702865047038
chr12	60675700	60676700	-2.2432864947305746
chr12	60675800	60676800	-2.5083279397143454
chr12	60675900	60676900	-1.3921543251421953
chr12	60676000	60677000	-1.3714376931560115
chr12	60677100	60678100	-0.5210112418043944
chr12	60677200	60678200	-0.8564650327431957
chr12	60677300	60678300	-1.1504895035514235
chr12	60677400	60678400	-0.655407507455381
chr12	60677500	60678500	-0.29165777319304137
chr12	60677600	60678600	0.4071359250904089
chr12	60678000	60679000	0.6914518344250963
chr12	60678100	60679100	-0.15084452349251332
chr12	60678200	60679200	-0.4208386140072001
chr12	60678300	60679300	-1.4102283813389105
chr12	60678400	60679400	-2.0951767151056337
chr12	60678500	60679500	-1.6861896444173126
chr12	60678600	60679600	-1.795844814432307
chr12	60678700	60679700	-1.5572259240884427
chr12	60678800	60679800	-2.0426338500975434
chr12	60678900	60679900	-2.2533159523919224
chr12	60679000	60680000	-2.627114020353742
chr12	60679100	60680100	-2.686537176222444
chr12	60679200	60680200	-3.0986337776592223
chr12	60679300	60680300	-2.2113040311096177
chr12	60679400	60680400	-2.211997838535212
chr12	60679500	60680500	-2.7866246455276222
chr12	60679600	60680600	-2.8497674651982448
chr12	60679700	60680700	-2.7884035934450577
chr12	60679800	60680800	-1.91177845536777
chr12	60679900	60680900	-2.8667185687095333
chr12	60680000	60681000	-2.9057446601495975
chr12	60680100	60681100	-2.6205258442378
chr12	60680200	60681200	-1.8908367534804804
chr12	60680300	60681300	-2.020969294952971
chr12	60680400	60681400	-1.883255493689364
chr12	60680500	60681500	-2.372844737757144
chr12	60680600	60681600	-1.9073066846115565
chr12	60680700	60681700	-2.7566115356349745
chr12	60680800	60681800	-3.554946617772869
chr12	60680900	60681900	-2.8699471635255094
chr12	60681000	60682000	-3.1297493009311004
chr12	60681100	60682100	-3.364422794197982
chr12	60681200	60682200	-3.877523317982664
chr12	60681300	60682300	-3.7919013607474974
chr12	60681400	60682400	-3.670119933241556
chr12	60681500	60682500	-3.74292326498562
chr12	60681600	60682600	-4.170273659732209
chr12	60681700	60682700	-3.6694714926959455
chr12	60681800	60682800	-3.714146542082734
chr12	60681900	60682900	-3.149969723390379
chr12	60682000	60683000	-3.1520497843356043
chr12	60682100	60683100	-3.200437343332123
chr12	60682200	60683200	-2.3280052167490712
chr12	60682300	60683300	-3.0319477111022475
chr12	60682400	60683400	-2.994103787230161
chr12	60682500	60683500	-3.1912630223801006
chr12	60682600	60683600	-3.277684322519601
chr12	60682700	60683700	-4.005007725427378
chr12	60682800	60683800	-3.2281594837593337
chr12	60682900	60683900	-3.8299646874135416
chr12	60683000	60684000	-3.226833601635547
chr12	60683100	60684100	-2.9917878080057494
chr12	60683200	60684200	-3.411430444171493
chr12	60684200	60685200	-2.23502905732732
chr12	60684300	60685300	-2.2568863221906748
chr12	60684400	60685400	-2.540203672875517
chr12	60684500	60685500	-2.0244175777173865
chr12	60684600	60685600	-2.5620270269357546
chr12	60684700	60685700	-2.6632628811734604
chr12	60684800	60685800	-2.5352332455079134
chr12	60684900	60685900	-3.045397320764707
chr12	60685000	60686000	-3.1102511483800277
chr12	60685100	60686100	-2.928154922599816
chr12	60685200	60686200	-2.69270211899846
chr12	60685300	60686300	-3.007590862794189
chr12	60685400	60686400	-2.97130752055353
chr12	60685500	60686500	-3.0732089187325555
chr12	60685600	60686600	-3.1520784885629016
chr12	60685700	60686700	-2.91718398843094
chr12	60685800	60686800	-2.7092076494255846
chr12	60685900	60686900	-2.4043283185766424
chr12	60686000	60687000	-1.9980220633363726
chr12	60686100	60687100	-2.443552615784141
chr12	60686200	60687200	-2.6819657419991545
chr12	60686300	60687300	-2.2872235622072354
chr12	60686400	60687400	-2.2457890459917165
chr12	60686500	60687500	-2.2110947129172693
chr12	60686600	60687600	-2.21704685826227
chr12	60686700	60687700	-2.3294629338145088
chr12	60686800	60687800	-2.3136584864505774
chr12	60686900	60687900	-1.9746882995027568
chr12	60687000	60688000	-2.3605215967997215
chr12	60687100	60688100	-2.5199589790347603
chr12	60687200	60688200	-2.7998706569124043
chr12	60687300	60688300	-3.774864092309042
chr12	60687400	60688400	-3.6187120901432017
chr12	60687500	60688500	-3.8026472846069055
chr12	60687600	60688600	-4.024767986245543
chr12	60687700	60688700	-4.433344591514756
chr12	60687800	60688800	-4.877176872399391
chr12	60687900	60688900	-5.353274803433616
chr12	60688000	60689000	-4.667599391465822
chr12	60688100	60689100	-4.549362193650995
chr12	60688200	60689200	-3.95189745364892
chr12	60688300	60689300	-2.920090328156792
chr12	60688400	60689400	-2.2691976084770302
chr12	60688500	60689500	-2.725505445185486
chr12	60688600	60689600	-2.8186295731202184
chr12	60688700	60689700	-2.1510552129227216
chr12	60688800	60689800	-1.6956520068499286
chr12	60688900	60689900	-1.8885265830966083
chr12	60689000	60690000	-2.0143092493642065
chr12	60689100	60690100	-1.7752738598000908
chr12	60689200	60690200	-2.2568365988868413
chr12	60689300	60690300	-2.6033694038361275
chr12	60689400	60690400	-3.593664129045097
chr12	60689500	60690500	-3.467944434457801
chr12	60689600	60690600	-3.4571969096816257
chr12	60689700	60690700	-3.233107480305422
chr12	60689800	60690800	-3.7429523794944193
chr12	60689900	60690900	-2.5709710923811997
chr12	60690000	60691000	-2.4497642145235154
chr12	60690100	60691100	-3.101734976116392
chr12	60690200	60691200	-2.8068418918579123
chr12	60690300	60691300	-3.011282671513064
chr12	60690400	60691400	-2.6495473114302124
chr12	60690500	60691500	-2.452532970769382
chr12	60690600	60691600	-2.0170456125405662
chr12	60690700	60691700	-2.4555163383316603
chr12	60690800	60691800	-2.0908080947123264
chr12	60690900	60691900	-2.7781075852399884
chr12	60691000	60692000	-2.722415777122398
chr12	60691100	60692100	-2.0938222769901764
chr12	60691200	60692200	-1.9172721024517416
chr12	60691300	60692300	-1.4315896756744628
chr12	60691400	60692400	-1.5489214139031788
chr12	60691500	60692500	-1.5014292578013682
chr12	60691600	60692600	-1.2793149353825837
chr12	60691700	60692700	-1.095550955643832
chr12	60691800	60692800	-1.4272835878035757
chr12	60691900	60692900	-1.4056058272288132
chr12	60692000	60693000	-1.732648743468326
chr12	60692100	60693100	-1.1398432858835512
chr12	60692200	60693200	-1.1534730259116883
chr12	60692300	60693300	-1.645457386029329
chr12	60692400	60693400	-2.0291617714034893
chr12	60692500	60693500	-2.028937574251408
chr12	60692600	60693600	-1.7601208269264446
chr12	60692700	60693700	-1.9616737476453798
chr12	60692800	60693800	-1.5581730590098304
chr12	60692900	60693900	-2.1473829701322544
chr12	60693000	60694000	-1.754093157465123
chr12	60693100	60694100	-2.923219667061008
chr12	60693200	60694200	-3.5767175976611045
chr12	60693300	60694300	-4.026899745642189
chr12	60693400	60694400	-3.2236359097361187
chr12	60693500	60694500	-3.4877369744483455
chr12	60693600	60694600	-3.9504404594587017
chr12	60693700	60694700	-4.4570738141580195
chr12	60693800	60694800	-4.615836621255808
chr12	60693900	60694900	-4.093783676080959
chr12	60694000	60695000	-3.580990082190762
chr12	60694100	60695100	-3.425483648112272
chr12	60694200	60695200	-2.6648067663320614
chr12	60694300	60695300	-2.446583603844219
chr12	60694400	60695400	-3.0121954680081897
chr12	60694500	60695500	-2.714298408463814
chr12	60694600	60695600	-2.8773977818257053
chr12	60694700	60695700	-1.8286861784681665
chr12	60694800	60695800	-1.6274645300570665
chr12	60694900	60695900	-1.6104808944902542
chr12	60695000	60696000	-2.5648640309576223
chr12	60695100	60696100	-2.424492371465285
chr12	60695200	60696200	-2.6242831955511683
chr12	60695300	60696300	-2.3110272443023785
chr12	60695400	60696400	-2.2879689615688013
chr12	60695500	60696500	-2.313518755146467
chr12	60695600	60696600	-1.8238592225822163
chr12	60695700	60696700	-2.722269359774616
chr12	60695800	60696800	-2.399679441090138
chr12	60695900	60696900	-2.094647053623549
chr12	60696000	60697000	-1.7919719406840124
chr12	60696100	60697100	-1.0922335810998198
chr12	60696200	60697200	-1.5395131739825714
chr12	60696300	60697300	-1.0873816383390995
chr12	60696400	60697400	-1.1076248795937476
chr12	60696500	60697500	-1.7270497082361365
chr12	60696600	60697600	-2.01408906703598
chr12	60696700	60697700	-1.5303181230635208
chr12	60696800	60697800	-1.9834669762199024
chr12	60696900	60697900	-2.26688397570264
chr12	60697000	60698000	-2.772141211463998
chr12	60697100	60698100	-3.1455232842681147
chr12	60697200	60698200	-2.4370000627665966
chr12	60697300	60698300	-2.329105465157705
chr12	60697400	60698400	-2.835546987681468
chr12	60697500	60698500	-2.021918271772196
chr12	60697600	60698600	-1.8422546424668136
chr12	60697800	60698800	-1.4898095514331888
chr12	60697900	60698900	-1.5297422246967778
chr12	60698000	60699000	-0.7778264786760554
chr12	60698100	60699100	-0.7006136928773988
chr12	60698200	60699200	-1.1366052668729694
chr12	60700000	60701000	-1.0119124245207043
chr12	60700100	60701100	-1.2828934018486866
chr12	60700200	60701200	-1.4843497186048702
chr12	60700300	60701300	-1.3336107996625357
chr12	60700400	60701400	-1.8437904084562264
chr12	60700500	60701500	-2.638446263298658
chr12	60700600	60701600	-3.0808084832251184
chr12	60700700	60701700	-3.3691584515162614
chr12	60700800	60701800	-3.131401534110101
chr12	60700900	60701900	-3.171800994304734
chr12	60701000	60702000	-3.0227928978087384
chr12	60701100	60702100	-2.5746747960341665
chr12	60701600	60702600	-0.8490878233013773
chr12	60701700	60702700	-0.4885780945838541
chr12	60701800	60702800	-0.2213218395902176
chr12	60701900	60702900	-0.2915965266320425
chr12	60702000	60703000	-1.0044406570203355
chr12	60702100	60703100	-2.3172148931795298
chr12	60702200	60703200	-2.502171101159975
chr12	60702300	60703300	-2.7313342331699286
chr12	60702400	60703400	-2.368804147964052
chr12	60702500	60703500	-2.6023688491412242
chr12	60702600	60703600	-2.9497979357750617
chr12	60702700	60703700	-3.5791610676254533
chr12	60702800	60703800	-3.924591703539967
chr12	60702900	60703900	-5.004208074823142
chr12	60703000	60704000	-5.0568469344504505
chr12	60703100	60704100	-4.404003281469973
chr12	60703200	60704200	-4.6188712781440495
chr12	60703300	60704300	-4.245066198511715
chr12	60703400	60704400	-4.735148496237243
chr12	60703500	60704500	-4.71484119036084
chr12	60703600	60704600	-4.470385483141338
chr12	60703700	60704700	-3.726288923503193
chr12	60703800	60704800	-3.7964672687368326
chr12	60703900	60704900	-3.2678378394203462
chr12	60704000	60705000	-2.6338264630962467
chr12	60704100	60705100	-2.233795849398708
chr12	60704200	60705200	-2.034878361721186
chr12	60704300	60705300	-2.0665118182099755
chr12	60704400	60705400	-1.3100603413363343
chr12	60704500	60705500	-0.9885064509501312
chr12	60704600	60705600	-1.0119922918729714
chr12	60704700	60705700	-1.4529417065152228
chr12	60704800	60705800	-0.9820845995396832
chr12	60704900	60705900	-0.4416962589626062
chr12	60705000	60706000	-1.4229509729263765
chr12	60705100	60706100	-1.4927286937726356
chr12	60705200	60706200	-1.3717690724618563
chr12	60705300	60706300	-1.7832015371753234
chr12	60705400	60706400	-1.9975720134635275
chr12	60705500	60706500	-2.101143007660065
chr12	60705600	60706600	-2.5023148803142563
chr12	60705700	60706700	-2.291407262355176
chr12	60705800	60706800	-2.37977108942539
chr12	60705900	60706900	-2.3949863896400045
chr12	60706000	60707000	-2.2747700186920485
chr12	60706100	60707100	-2.6296072701380155
chr12	60706200	60707200	-2.9259915558027747
chr12	60706300	60707300	-2.5280306043483307
chr12	60706400	60707400	-1.8196634599141563
chr12	60706500	60707500	-1.6545218396799768
chr12	60706600	60707600	-1.5360495726428878
chr12	60706700	60707700	-1.5137058662866294
chr12	60706800	60707800	-1.1643538683904795
chr12	60706900	60707900	-1.6255731684484869
chr12	60707000	60708000	-1.7286551467339284
chr12	60707100	60708100	-1.186993704878741
chr12	60707200	60708200	-0.9775091576164192
chr12	60707300	60708300	-0.9347694288677114
chr12	60707600	60708600	-2.2619514209407385
chr12	60707700	60708700	-2.1346952461573583
chr12	60707800	60708800	-2.2518885231167327
chr12	60707900	60708900	-1.727621873070989
chr12	60708000	60709000	-1.0948892556569232
chr12	60708100	60709100	-1.3969353452775195
chr12	60708200	60709200	-1.5191655530957429
chr12	60708300	60709300	-2.2061460211011577
chr12	60708400	60709400	-1.9449641866828573
chr12	60708500	60709500	-1.0610546031453976
chr12	60708600	60709600	-1.3549977026682616
chr12	60708700	60709700	-1.893837171452188
chr12	60708800	60709800	-2.0024162733753355
chr12	60708900	60709900	-2.133881319904928
chr12	60709000	60710000	-1.7125929423706452
chr12	60709100	60710100	-2.1733124106785247
chr12	60709200	60710200	-2.2930597093841727
chr12	60709300	60710300	-2.0716147237279263
chr12	60709400	60710400	-2.21372949313496
chr12	60709500	60710500	-2.378339064320782
chr12	60709600	60710600	-2.2934766468004613
chr12	60709700	60710700	-1.925939929081424
chr12	60709800	60710800	-1.9785303341370968
chr12	60709900	60710900	-2.2924450383584065
chr12	60710000	60711000	-2.377468217892709
chr12	60710100	60711100	-1.5989696025718008
chr12	60710200	60711200	-1.7907720154077416
chr12	60710300	60711300	-1.6246087157314102
chr12	60710400	60711400	-0.8414090944559517
chr12	60710500	60711500	-1.0189883112044729
chr12	60710600	60711600	-0.7835719699142966
chr12	60710700	60711700	-1.4199652063007209
chr12	60710800	60711800	-2.017714563210021
chr12	60710900	60711900	-1.7941875840653718
chr12	60711000	60712000	-1.9178616843950085
chr12	60711100	60712100	-2.2196786111945257
chr12	60711200	60712200	-1.6353032753231238
chr12	60711300	60712300	-1.4962961904275618
chr12	60711400	60712400	-1.927202625258648
chr12	60711500	60712500	-1.848064779130314
chr12	60711600	60712600	-1.8083482486864764
chr12	60711700	60712700	-0.8150445119382366
chr12	60711800	60712800	-0.2781703261466332
chr12	60711900	60712900	0.1759978532322743
chr12	60712000	60713000	-0.05578548343630153
chr12	60712100	60713100	-0.3425924046955932
chr12	60712200	60713200	-0.2440091894298389
chr12	60712300	60713300	-0.8921097096721305
chr12	60712400	60713400	-1.7195772859861873
chr12	60712500	60713500	-2.049922993933233
chr12	60712600	60713600	-2.2390854645398965
chr12	60712700	60713700	-2.720748793744936
chr12	60712800	60713800	-2.997572482579556
chr12	60712900	60713900	-3.4189212955272024
chr12	60713000	60714000	-3.8252494847062906
chr12	60713100	60714100	-3.54892081601714
chr12	60713200	60714200	-3.610739376330807
chr12	60713300	60714300	-3.3294221827541177
chr12	60713400	60714400	-2.793391159762963
chr12	60713500	60714500	-2.2673849286250083
chr12	60713600	60714600	-2.408184656882664
chr12	60713700	60714700	-1.734152781045019
chr12	60713800	60714800	-1.7228401135125941
chr12	60713900	60714900	-1.6445741870490105
chr12	60714000	60715000	-0.9942180157489781
chr12	60714100	60715100	-0.6702724043663381
chr12	60714200	60715200	-0.6405334276794291
chr12	60714300	60715300	-0.4515150677310009
chr12	60714400	60715400	0.021537764351184284
chr12	60714500	60715500	-0.11039340118036244
chr12	60714600	60715600	0.002885649351006073
chr12	60714700	60715700	-0.5462372942975959
chr12	60714800	60715800	-0.8442337072190171
chr12	60714900	60715900	-0.562989247638076
chr12	60715000	60716000	-0.8115760901952287
chr12	60715100	60716100	-1.2234883616831032
chr12	60715200	60716200	-1.4138205684480256
chr12	60715300	60716300	-0.7753242223101179
chr12	60715400	60716400	-1.4521124587044263
chr12	60715500	60716500	-2.121162834242319
chr12	60715600	60716600	-1.9932206447871084
chr12	60715700	60716700	-1.6305020164708939
chr12	60715800	60716800	-2.1063135289710035
chr12	60715900	60716900	-2.5424047029057486
chr12	60716000	60717000	-3.6853709836130513
chr12	60716100	60717100	-3.716411243871177
chr12	60716200	60717200	-3.9680121387781577
chr12	60716300	60717300	-4.820702431994398
chr12	60716400	60717400	-4.633138630836943
chr12	60716500	60717500	-4.754590125838297
chr12	60716600	60717600	-4.822466861741244
chr12	60716700	60717700	-5.384308346436132
chr12	60716800	60717800	-4.660392000751824
chr12	60716900	60717900	-4.739297154758607
chr12	60717000	60718000	-3.897929449213191
chr12	60717100	60718100	-3.8627833207328655
chr12	60717200	60718200	-3.7105410429403385
chr12	60717300	60718300	-3.734295671938386
chr12	60717400	60718400	-3.127470242005831
chr12	60717500	60718500	-2.9431467038227686
chr12	60717600	60718600	-2.9164039451115817
chr12	60717700	60718700	-2.646616440919681
chr12	60717800	60718800	-2.2249840618218606
chr12	60717900	60718900	-1.8145170303249525
chr12	60718000	60719000	-1.4115517030846494
chr12	60718100	60719100	-1.3599773816003595
chr12	60718200	60719200	-0.9726174419400008
chr12	60718300	60719300	-0.481834580808534
chr12	60718400	60719400	-1.0419700438790065
chr12	60718500	60719500	-0.9581904034999604
chr12	60718600	60719600	-1.4357497461178292
chr12	60718700	60719700	-2.3236831553854334
chr12	60718800	60719800	-2.4824562901302074
chr12	60718900	60719900	-2.3194942108698884
chr12	60719000	60720000	-2.9391794589207896
chr12	60719100	60720100	-2.9474048490138167
chr12	60719200	60720200	-3.7266461960010098
chr12	60719300	60720300	-3.5227099486757374
chr12	60719400	60720400	-3.923271464992345
chr12	60719500	60720500	-3.7176727575175055
chr12	60719600	60720600	-3.5431138035238128
chr12	60719700	60720700	-2.9521734654347003
chr12	60719800	60720800	-3.0653408178378414
chr12	60719900	60720900	-3.0190689792280034
chr12	60720000	60721000	-3.150719172781835
chr12	60720100	60721100	-3.1113472422623234
chr12	60720200	60721200	-2.6812687606358367
chr12	60720300	60721300	-2.9711386130411235
chr12	60720400	60721400	-2.5914998926856287
chr12	60720500	60721500	-2.1423187566413824
chr12	60720600	60721600	-2.077872334497328
chr12	60720700	60721700	-1.4253718688932224
chr12	60720800	60721800	-1.0940623009768078
chr12	60720900	60721900	-1.3917932549718828
chr12	60721000	60722000	-1.3090356116847957
chr12	60721100	60722100	-2.1320625879562924
chr12	60721200	60722200	-1.9912043572720448
chr12	60721300	60722300	-1.2458008221044217
chr12	60721400	60722400	-1.1508689323910413
chr12	60721500	60722500	-1.4892707558356109
chr12	60721600	60722600	-1.4131946897142182
chr12	60721700	60722700	-1.9638542077553585
chr12	60721800	60722800	-2.593706646248667
chr12	60721900	60722900	-2.779307204812276
chr12	60722000	60723000	-2.292488776819653
chr12	60722100	60723100	-1.4855673805863086
chr12	60722200	60723200	-1.5749644769347868
chr12	60722300	60723300	-2.086769556379056
chr12	60722400	60723400	-2.1623226088138843
chr12	60722500	60723500	-2.7748272849681404
chr12	60722600	60723600	-2.8767149984313787
chr12	60722700	60723700	-3.231252336420543
chr12	60722800	60723800	-3.0054397964319017
chr12	60722900	60723900	-3.2402845125384907
chr12	60723000	60724000	-2.685191519673052
chr12	60723100	60724100	-2.388811503361384
chr12	60723200	60724200	-3.1522785523540504
chr12	60723300	60724300	-3.636082436742949
chr12	60723400	60724400	-3.4210713105705635
chr12	60723500	60724500	-2.860074426833919
chr12	60723600	60724600	-3.110193832078043
chr12	60723700	60724700	-2.9884492616296576
chr12	60723800	60724800	-3.5124693637832958
chr12	60723900	60724900	-3.941074141382229
chr12	60724000	60725000	-4.584514894257214
chr12	60724100	60725100	-5.113721461378597
chr12	60724200	60725200	-4.405755184195585
chr12	60724300	60725300	-4.112415521073531
chr12	60724400	60725400	-4.663386367102309
chr12	60724500	60725500	-4.797057901437546
chr12	60724600	60725600	-4.1333629827056
chr12	60724700	60725700	-3.5626010427897685
chr12	60724800	60725800	-2.6995978285082702
chr12	60724900	60725900	-1.8957835135129424
chr12	60725000	60726000	-2.2756083321100475
chr12	60725100	60726100	-2.4672836866883703
chr12	60725200	60726200	-2.2203078669557703
chr12	60725300	60726300	-2.8823418715980464
chr12	60725400	60726400	-3.09357428078708
chr12	60725500	60726500	-2.7188987065698362
chr12	60725600	60726600	-3.5223417829222963
chr12	60725700	60726700	-4.5647454775108285
chr12	60725800	60726800	-6.190388752507893
chr12	60725900	60726900	-6.683695580150089
chr12	60726000	60727000	-6.661643361689627
chr12	60726100	60727100	-6.844042837173972
chr12	60726200	60727200	-8.438487486749473
chr12	60726300	60727300	-8.375733530300247
chr12	60726400	60727400	-9.04804061550642
chr12	60726500	60727500	-9.790343617908153
chr12	60726600	60727600	-9.416724830881801
chr12	60726700	60727700	-9.546352597497439
chr12	60726800	60727800	-9.139740365700577
chr12	60726900	60727900	-9.58401709439718
chr12	60727100	60728100	-9.805775059708056
chr12	60727200	60728200	-8.960108641280925
chr12	60727300	60728300	-9.701505748477675
chr12	60727400	60728400	-9.35076959338854
chr12	60727500	60728500	-9.688750027192444
chr12	60727700	60728700	-9.529457793738649
chr12	60727800	60728800	-9.443933038055528
chr12	60727900	60728900	-9.248177969397704
chr12	60728000	60729000	-8.399645239276303
chr12	60728100	60729100	-8.059406799446581
chr12	60728200	60729200	-8.21702135676016
chr12	60728300	60729300	-6.874926408075979
chr12	60728400	60729400	-6.8186598401102225
chr12	60728500	60729500	-6.366298100403769
chr12	60728600	60729600	-6.0142820779368735
chr12	60728700	60729700	-6.725549194812897
chr12	60728800	60729800	-5.9350396471424025
chr12	60728900	60729900	-5.613664050878084
chr12	60729000	60730000	-5.456826164223686
chr12	60729100	60730100	-5.180889143352252
chr12	60729200	60730200	-4.493581914660574
chr12	60729300	60730300	-4.870551940684448
chr12	60729400	60730400	-4.519655128209715
chr12	60729500	60730500	-4.6092900125512495
chr12	60729600	60730600	-4.701994687359494
chr12	60729700	60730700	-4.604378147125697
chr12	60729800	60730800	-4.492897934647322
chr12	60729900	60730900	-3.6219617062124514
chr12	60730000	60731000	-3.3144197196509912
chr12	60730100	60731100	-4.056004750326412
chr12	60730200	60731200	-4.2791633705781
chr12	60730300	60731300	-3.7604248636883932
chr12	60730400	60731400	-3.989089577603302
chr12	60730500	60731500	-3.985791327111909
chr12	60730600	60731600	-3.883842477817803
chr12	60730700	60731700	-3.58778299108973
chr12	60730800	60731800	-4.6170621574172905
chr12	60730900	60731900	-4.6364904636377515
chr12	60731000	60732000	-4.86918776850679
chr12	60731100	60732100	-3.984438863642667
chr12	60731200	60732200	-4.130095708750602
chr12	60731300	60732300	-4.664185711148178
chr12	60731400	60732400	-5.040965156011256
chr12	60731500	60732500	-4.927437274279808
chr12	60731600	60732600	-4.4487916500897065
chr12	60731700	60732700	-3.801578465266254
chr12	60731800	60732800	-3.082171976331777
chr12	60731900	60732900	-3.2668527248994987
chr12	60732000	60733000	-3.956676486679341
chr12	60732100	60733100	-4.698324228308187
chr12	60732200	60733200	-4.730605262519268
chr12	60732300	60733300	-4.727956942897916
chr12	60732400	60733400	-3.6162098380061765
chr12	60732500	60733500	-3.5873289455547033
chr12	60733700	60734700	-4.330523603653772
chr12	60733800	60734800	-4.572718692298274
chr12	60733900	60734900	-4.4122427598970715
chr12	60734000	60735000	-4.381254085836889
chr12	60734100	60735100	-4.085901280572586
chr12	60734200	60735200	-3.88222100735104
chr12	60734300	60735300	-4.291910722163236
chr12	60734400	60735400	-5.014615320977236
chr12	60734500	60735500	-5.583913876909159
chr12	60734600	60735600	-5.207516725241871
chr12	60734700	60735700	-5.557475269752318
chr12	60734800	60735800	-5.676311232859877
chr12	60734900	60735900	-5.034016951619392
chr12	60735000	60736000	-4.834522212118148
chr12	60735100	60736100	-4.6453420184477805
chr12	60735200	60736200	-4.735436938061311
chr12	60735300	60736300	-4.4556027106459455
chr12	60735400	60736400	-4.009884034086904
chr12	60735500	60736500	-4.280884626631397
chr12	60735600	60736600	-4.219771277817822
chr12	60735700	60736700	-3.393791745402609
chr12	60735800	60736800	-3.480979576091178
chr12	60735900	60736900	-4.4132110441277135
chr12	60736000	60737000	-4.480329997338742
chr12	60736100	60737100	-5.094162367462986
chr12	60736200	60737200	-5.145438295685718
chr12	60736300	60737300	-4.735971691944236
chr12	60736400	60737400	-4.1005259513214005
chr12	60736500	60737500	-3.8857683453080094
chr12	60736600	60737600	-4.53051331832743
chr12	60736700	60737700	-4.929852369594141
chr12	60736800	60737800	-4.787554529751178
chr12	60736900	60737900	-4.489874887620545
chr12	60737000	60738000	-4.599229301077693
chr12	60737100	60738100	-4.673741836060125
chr12	60737200	60738200	-5.242392010256854
chr12	60737300	60738300	-5.126180695502822
chr12	60737400	60738400	-5.539723018381667
chr12	60737500	60738500	-5.1711219551057095
chr12	60737600	60738600	-4.7399828661714025
chr12	60737700	60738700	-4.971204297419299
chr12	60737800	60738800	-4.923688098381622
chr12	60737900	60738900	-5.1777243199874885
chr12	60738000	60739000	-5.939606572286546
chr12	60738100	60739100	-5.280410059504441
chr12	60738200	60739200	-5.025636399576731
chr12	60738300	60739300	-5.2077450318071286
chr12	60738400	60739400	-5.0791752086473965
chr12	60738500	60739500	-5.3318098915825916
chr12	60738600	60739600	-5.231310651896615
chr12	60738700	60739700	-5.817046575733615
chr12	60738800	60739800	-6.40730787110126
chr12	60738900	60739900	-6.419024504752705
chr12	60739000	60740000	-5.82863087309464
chr12	60739100	60740100	-6.07413537185671
chr12	60739200	60740200	-5.7161973702631474
chr12	60739300	60740300	-5.720668053608303
chr12	60739400	60740400	-6.260828119975699
chr12	60739500	60740500	-5.951019315354683
chr12	60739600	60740600	-6.0293867828207235
chr12	60739700	60740700	-5.8117631375223695
chr12	60739800	60740800	-5.247480278190031
chr12	60739900	60740900	-4.516755652984345
chr12	60740000	60741000	-4.300041342560614
chr12	60740100	60741100	-3.8454353779685877
chr12	60740200	60741200	-3.4292375832679665
chr12	60740300	60741300	-3.127363224144978
chr12	60740400	60741400	-2.4116087127539725
chr12	60740500	60741500	-2.1025431921138225
chr12	60740600	60741600	-1.7623974860169198
chr12	60740700	60741700	-0.5358334984476073
chr12	60740800	60741800	-0.2343671997743552
chr12	60743100	60744100	-6.187747462182554
chr12	60743200	60744200	-5.836338356748358
chr12	60743300	60744300	-6.177983438830043
chr12	60743400	60744400	-5.861703785585731
chr12	60743500	60744500	-5.208526024460703
chr12	60743600	60744600	-4.25214228225904
chr12	60743700	60744700	-3.9212445346524936
chr12	60743800	60744800	-4.8778824775825305
chr12	60743900	60744900	-5.018053288689369
chr12	60744000	60745000	-4.861510181336047
chr12	60744100	60745100	-4.137257563896417
chr12	60744200	60745200	-4.403023566976158
chr12	60744300	60745300	-4.04348609361146
chr12	60744400	60745400	-5.0126762797125215
chr12	60744500	60745500	-4.8825517541602625
chr12	60744600	60745600	-5.2118445083725975
chr12	60744700	60745700	-4.594434882363833
chr12	60744800	60745800	-4.022432450445193
chr12	60744900	60745900	-4.451192589838175
chr12	60745000	60746000	-4.493434904583126
chr12	60745100	60746100	-4.599031479581175
chr12	60745200	60746200	-4.651524551910106
chr12	60745300	60746300	-5.242581476728627
chr12	60745400	60746400	-5.213972481046111
chr12	60745500	60746500	-5.194120394345483
chr12	60745600	60746600	-5.289540545542995
chr12	60745700	60746700	-6.873911429342427
chr12	60745800	60746800	-7.272713453306768
chr12	60745900	60746900	-6.996975121289755
chr12	60746000	60747000	-7.122480059202974
chr12	60746100	60747100	-7.227184082833282
chr12	60746200	60747200	-7.176505458221924
chr12	60746300	60747300	-6.602968021147571
chr12	60746400	60747400	-6.315027303116379
chr12	60746500	60747500	-7.007534970282393
chr12	60746600	60747600	-7.073671928491483
chr12	60746700	60747700	-6.016620211628731
chr12	60746800	60747800	-5.443224986931306
chr12	60746900	60747900	-5.647268116312
chr12	60747000	60748000	-5.591371832846018
chr12	60747100	60748100	-5.614941324996168
chr12	60747200	60748200	-5.8678410335990145
chr12	60747300	60748300	-6.505638464002018
chr12	60747400	60748400	-5.669403459699678
chr12	60747500	60748500	-5.020970951538714
chr12	60750800	60751800	-2.641145998310225
chr12	60750900	60751900	-3.1483707131094647
chr12	60751000	60752000	-3.1478719442786347
chr12	60751100	60752100	-3.5295059446032617
chr12	60751200	60752200	-3.561365617533152
chr12	60751300	60752300	-3.8540871207398144
chr12	60751400	60752400	-4.3802708540114335
chr12	60751500	60752500	-4.148273501867948
chr12	60751600	60752600	-4.471611302703672
chr12	60751700	60752700	-4.8413278331917695
chr12	60751800	60752800	-4.661628699744031
chr12	60751900	60752900	-4.230170725998039
chr12	60752000	60753000	-3.4464757096277245
chr12	60752100	60753100	-3.406156863708357
chr12	60752200	60753200	-3.0642015267883846
chr12	60752300	60753300	-3.3566031096357496
chr12	60752400	60753400	-3.561957113684572
chr12	60752500	60753500	-3.6940948316416686
chr12	60752600	60753600	-3.7749729386728217
chr12	60752700	60753700	-3.8918694257509396
chr12	60752800	60753800	-4.28632949121513
chr12	60752900	60753900	-3.7319000371158255
chr12	60753000	60754000	-3.968538783110385
chr12	60753100	60754100	-2.9501886945958216
chr12	60753200	60754200	-3.404396052812632
chr12	60753300	60754300	-3.0141446192478014
chr12	60753400	60754400	-2.975881837291372
chr12	60753500	60754500	-2.7078174756614475
chr12	60753600	60754600	-2.593608710431996
chr12	60753700	60754700	-2.6215179796290715
chr12	60753800	60754800	-2.738464242233828
chr12	60753900	60754900	-3.7604876507295444
chr12	60754000	60755000	-4.446466975332236
chr12	60754100	60755100	-6.160657032595132
chr12	60754200	60755200	-5.740837491205574
chr12	60754300	60755300	-6.16540226311625
chr12	60754400	60755400	-6.679529155589246
chr12	60754500	60755500	-6.2715157888163855
chr12	60754600	60755600	-6.451467160032865
chr12	60754700	60755700	-6.296663004170541
chr12	60754800	60755800	-5.874651602918549
chr12	60754900	60755900	-5.609727181492382
chr12	60755000	60756000	-4.686904048189464
chr12	60755100	60756100	-3.840650996310565
chr12	60755200	60756200	-3.769407912359013
chr12	60755300	60756300	-3.51259478652428
chr12	60755400	60756400	-2.580649982448164
chr12	60755500	60756500	-2.8101628666104554
chr12	60755600	60756600	-2.0757725417490254
chr12	60755700	60756700	-2.2517751709943794
chr12	60755800	60756800	-3.76468746764254
chr12	60755900	60756900	-3.2224334714588148
chr12	60756000	60757000	-2.8951201268546214
chr12	60756100	60757100	-2.9702912178533167
chr12	60756200	60757200	-3.8766695057895473
chr12	60756300	60757300	-4.4528122847347635
chr12	60756400	60757400	-4.884005044920405
chr12	60756500	60757500	-5.330969734019162
chr12	60756600	60757600	-5.896792878020854
chr12	60756700	60757700	-5.82182708862844
chr12	60756800	60757800	-5.072446312058519
chr12	60756900	60757900	-5.518406307293774
chr12	60757000	60758000	-5.7971497480467695
chr12	60757100	60758100	-5.971684892794507
chr12	60757200	60758200	-5.625759955630505
chr12	60757300	60758300	-4.7299305342692834
chr12	60757400	60758400	-4.849424132815541
chr12	60757500	60758500	-4.232688684945361
chr12	60757600	60758600	-4.10137718153353
chr12	60757700	60758700	-3.9817661173003214
chr12	60757800	60758800	-3.4657525171491814
chr12	60757900	60758900	-3.4524864375437736
chr12	60758000	60759000	-4.141259734544742
chr12	60758100	60759100	-3.924053526442172
chr12	60758200	60759200	-4.2038719624212
chr12	60758300	60759300	-4.9019011550275975
chr12	60758400	60759400	-5.582884811967906
chr12	60758500	60759500	-6.19802541537314
chr12	60758600	60759600	-6.435018593547364
chr12	60758700	60759700	-6.684799682437793
chr12	60758800	60759800	-7.011816098569393
chr12	60758900	60759900	-7.0929794595449325
chr12	60759000	60760000	-6.6864464933392025
chr12	60759100	60760100	-6.607073972795247
chr12	60759200	60760200	-5.796130863788222
chr12	60759300	60760300	-5.38649222869985
chr12	60759400	60760400	-4.846234792130167
chr12	60759500	60760500	-4.719476108192676
chr12	60759600	60760600	-4.7712213519719135
chr12	60759700	60760700	-4.882121869082116
chr12	60759800	60760800	-4.381407116859061
chr12	60759900	60760900	-4.101862155239114
chr12	60760000	60761000	-4.719523245162852
chr12	60760100	60761100	-5.127114816102954
chr12	60760200	60761200	-5.885870271069463
chr12	60760300	60761300	-5.8006156197031125
chr12	60760400	60761400	-6.251273442563763
chr12	60760500	60761500	-6.747247875221287
chr12	60760600	60761600	-6.555676880327772
chr12	60760700	60761700	-5.994593070450323
chr12	60760800	60761800	-6.7078910786261465
chr12	60760900	60761900	-7.225670082380079
chr12	60761000	60762000	-7.261479706501207
chr12	60761100	60762100	-6.8211312247687985
chr12	60761200	60762200	-7.3038930032703515
chr12	60761300	60762300	-8.571810326726428
chr12	60761400	60762400	-7.748448937211326
chr12	60761500	60762500	-7.044311888308264
chr12	60761600	60762600	-7.086726790787457
chr12	60761700	60762700	-7.610735316641952
chr12	60761800	60762800	-7.386239393657307
chr12	60761900	60762900	-8.282814215471422
chr12	60762000	60763000	-9.54102687677133
chr12	60762300	60763300	-9.410506104602613
chr12	60762400	60763400	-9.509622855026363
chr12	60762500	60763500	-9.489400050906543
chr12	60762600	60763600	-9.394734850921258
chr12	60763000	60764000	-9.213323917014604
chr12	60763100	60764100	-8.710563142673617
chr12	60763200	60764200	-9.791438008340824
chr12	60763300	60764300	-9.520614618001263
chr12	60763400	60764400	-9.853250031287695
chr12	60763500	60764500	-9.900136848976183
chr12	60763700	60764700	-8.641608585134504
chr12	60763800	60764800	-8.944775514664133
chr12	60763900	60764900	-8.566179784148773
chr12	60764000	60765000	-9.709708712188243
chr12	60767600	60768600	-9.845864605357274
chr12	60767700	60768700	-9.003424358093099
chr12	60767800	60768800	-8.440878083125106
chr12	60767900	60768900	-7.477387010786402
chr12	60768000	60769000	-7.515874107541275
chr12	60768100	60769100	-7.482616749513825
chr12	60768200	60769200	-6.353952502152014
chr12	60768300	60769300	-6.595908983368562
chr12	60768400	60769400	-6.249002210482902
chr12	60768500	60769500	-6.6781225825670445
chr12	60768600	60769600	-6.889746031939138
chr12	60768700	60769700	-6.6961875231653085
chr12	60768800	60769800	-6.784925690615334
chr12	60768900	60769900	-8.030525718213832
chr12	60769000	60770000	-8.02405680491684
chr12	60769100	60770100	-7.998217495085157
chr12	60770700	60771700	-8.46841447738046
chr12	60770800	60771800	-8.506960544410946
chr12	60770900	60771900	-8.287025124328427
chr12	60771000	60772000	-7.7282666664668875
chr12	60771100	60772100	-8.067751233228838
chr12	60771200	60772200	-7.342167086569142
chr12	60771300	60772300	-7.4232067113726705
chr12	60771400	60772400	-6.899191508637812
chr12	60771500	60772500	-6.397054727037835
chr12	60772400	60773400	-6.034123372949757
chr12	60772500	60773500	-5.81009501650425
chr12	60772600	60773600	-5.750631827361916
chr12	60772700	60773700	-5.372539893226429
chr12	60772800	60773800	-5.608436170337184
chr12	60772900	60773900	-5.725383051200975
chr12	60773000	60774000	-5.6044483565409
chr12	60773100	60774100	-5.2328010353335985
chr12	60773200	60774200	-4.964099134878676
chr12	60773300	60774300	-4.654848389739347
chr12	60773400	60774400	-4.496515451204001
chr12	60773500	60774500	-4.999238876741091
chr12	60774300	60775300	-3.1033356652735864
chr12	60774400	60775400	-4.098145931120018
chr12	60774500	60775500	-5.164269850802164
chr12	60774600	60775600	-6.5689590367578425
chr12	60774700	60775700	-7.874495270023055
chr12	60775700	60776700	-8.779552912491742
chr12	60775800	60776800	-8.52807232541236
chr12	60775900	60776900	-7.847270245053468
chr12	60776300	60777300	-5.050261465458378
chr12	60778700	60779700	-9.783077089637409
chr12	60778800	60779800	-9.251924081886386
chr12	60778900	60779900	-8.869094179284858
chr12	60779000	60780000	-7.931864334567634
chr12	60779100	60780100	-7.371831157304355
chr12	60779200	60780200	-7.6783760143842175
chr12	60779300	60780300	-7.918828551281979
chr12	60779400	60780400	-7.847887965067267
chr12	60779500	60780500	-9.221438929558103
chr12	60779600	60780600	-9.123257366724816
chr12	60779700	60780700	-9.559184225770805
chr12	60779800	60780800	-9.016787796137008
chr12	60779900	60780900	-9.366642187303283
chr12	60780000	60781000	-9.852858617048774
chr12	60780100	60781100	-9.924722749423431
chr12	60780200	60781200	-9.35354706870758
chr12	60780300	60781300	-9.180973964799175
chr12	60780400	60781400	-8.797224757488634
chr12	60780500	60781500	-7.938529900975852
chr12	60780600	60781600	-7.819803996214397
chr12	60780700	60781700	-7.260584923541916
chr12	60780800	60781800	-7.220380996472388
chr12	60780900	60781900	-7.038994435953437
chr12	60781000	60782000	-7.223384814061291
chr12	60781100	60782100	-7.023665081377282
chr12	60781200	60782200	-6.6500979867110805
chr12	60781300	60782300	-6.76369576025609
chr12	60781400	60782400	-6.815120448980948
chr12	60781500	60782500	-6.639037944597019
chr12	60781600	60782600	-7.399386207973175
chr12	60781700	60782700	-7.973483379544457
chr12	60781800	60782800	-8.16671654400859
chr12	60781900	60782900	-8.48724322330056
chr12	60782000	60783000	-8.717883725581292
chr12	60782100	60783100	-8.484971039115257
chr12	60782200	60783200	-8.438714298904436
chr12	60782300	60783300	-9.307609579398262
chr12	60782400	60783400	-8.75803902808312
chr12	60782500	60783500	-9.111289731962893
chr12	60782600	60783600	-8.29203820268396
chr12	60782700	60783700	-8.081620944562829
chr12	60782800	60783800	-8.000421433300207
chr12	60782900	60783900	-8.048726140953478
chr12	60783000	60784000	-7.346858199557622
chr12	60783100	60784100	-7.756685241748799
chr12	60783200	60784200	-8.485274535383079
chr12	60783300	60784300	-7.275863019659138
chr12	60783400	60784400	-7.5149207269712015
chr12	60783500	60784500	-7.017644625337383
chr12	60784600	60785600	-8.283633170312447
chr12	60784700	60785700	-8.050359240380429
chr12	60784800	60785800	-7.354812889657519
chr12	60784900	60785900	-6.297583605134776
chr12	60785000	60786000	-7.40111941756491
chr12	60785100	60786100	-6.855218539322856
chr12	60785200	60786200	-6.0000089786513575
chr12	60785300	60786300	-5.250128928911512
chr12	60785400	60786400	-4.9586534287713535
chr12	60785500	60786500	-5.31158036615751
chr12	60785600	60786600	-5.0318386938772015
chr12	60785700	60786700	-4.63996222410607
chr12	60785800	60786800	-4.455712449628142
chr12	60785900	60786900	-4.9257278576761845
chr12	60786000	60787000	-4.862941081048912
chr12	60786100	60787100	-4.394662345043498
chr12	60786200	60787200	-4.726419793157113
chr12	60786300	60787300	-4.8851911230622775
chr12	60786400	60787400	-4.833430066740995
chr12	60786500	60787500	-4.841422894752268
chr12	60786600	60787600	-4.5952387981773954
chr12	60786700	60787700	-4.613730726863529
chr12	60786800	60787800	-5.495408825527368
chr12	60786900	60787900	-5.936375072445513
chr12	60787000	60788000	-5.950998067937239
chr12	60787100	60788100	-5.4792658836696395
chr12	60787200	60788200	-5.94880864051895
chr12	60787300	60788300	-5.625682685065644
chr12	60787400	60788400	-6.616094759282667
chr12	60787500	60788500	-6.424706775073052
chr12	60787600	60788600	-7.126171745556087
chr12	60787700	60788700	-7.0956820414274775
chr12	60787800	60788800	-6.899338675060608
chr12	60787900	60788900	-6.732770823932171
chr12	60788000	60789000	-6.633629845380361
chr12	60788100	60789100	-7.485657207075723
chr12	60788200	60789200	-7.866515691999518
chr12	60788300	60789300	-7.534628101930273
chr12	60788400	60789400	-6.842585359249131
chr12	60788500	60789500	-6.457878339911685
chr12	60788600	60789600	-6.2872614975706425
chr12	60788700	60789700	-6.676260728758477
chr12	60788800	60789800	-6.875194318866018
chr12	60788900	60789900	-6.2805410968449875
chr12	60789000	60790000	-6.356816832663337
chr12	60789100	60790100	-5.656627384780845
chr12	60789200	60790200	-4.655668512723769
chr12	60789300	60790300	-5.410993077326141
chr12	60789400	60790400	-5.5461118847455415
chr12	60789500	60790500	-5.477182803592648
chr12	60789600	60790600	-5.112827758855024
chr12	60789700	60790700	-4.9662171050475985
chr12	60789800	60790800	-5.072203854931936
chr12	60789900	60790900	-5.706188281306628
chr12	60790000	60791000	-6.07751253511831
chr12	60790100	60791100	-6.297558968461607
chr12	60790200	60791200	-6.200922128227233
chr12	60790300	60791300	-6.040314372658676
chr12	60790400	60791400	-5.574494277152437
chr12	60790500	60791500	-5.7264905517074585
chr12	60790600	60791600	-5.596909194666671
chr12	60790700	60791700	-5.410440562557057
chr12	60791600	60792600	-8.130845110107408
chr12	60791700	60792700	-8.885909227002767
chr12	60793500	60794500	-9.474867710951038
chr12	60793800	60794800	-9.941395623864043
chr12	60795700	60796700	-8.987380037480351
chr12	60795800	60796800	-8.730296143040716
chr12	60795900	60796900	-7.900804805511104
chr12	60796000	60797000	-7.585537620075115
chr12	60796100	60797100	-7.742867923009449
chr12	60796200	60797200	-8.00062398709484
chr12	60796300	60797300	-7.877807919265263
chr12	60796400	60797400	-7.810458146577172
chr12	60796500	60797500	-7.816428362883563
chr12	60796600	60797600	-7.7291760912396335
chr12	60796700	60797700	-8.355768401663433
chr12	60796800	60797800	-6.719918651569118
chr12	60796900	60797900	-6.286625420058807
chr12	60797000	60798000	-6.421682733227935
chr12	60797100	60798100	-6.135393903096843
chr12	60797200	60798200	-6.009801691731669
chr12	60797300	60798300	-5.81322551456871
chr12	60797400	60798400	-4.5948704508982425
chr12	60797500	60798500	-5.3139240411254685
chr12	60797600	60798600	-4.815597613608805
chr12	60797700	60798700	-5.151420985150911
chr12	60797800	60798800	-6.757811392579683
chr12	60797900	60798900	-7.0108404090387255
chr12	60798000	60799000	-7.2844672893532145
chr12	60798100	60799100	-7.905308936652881
chr12	60798200	60799200	-7.541691997533129
chr12	60798300	60799300	-6.786773535353848
chr12	60798400	60799400	-7.826563210181787
chr12	60798500	60799500	-7.858517649647625
chr12	60798600	60799600	-8.242428652761216
chr12	60798700	60799700	-7.830738777014058
chr12	60798800	60799800	-7.171402594528259
chr12	60798900	60799900	-7.3122788177212
chr12	60799000	60800000	-6.463316944541397
chr12	60799100	60800100	-5.479656975916924
chr12	60799200	60800200	-5.137944028155086
chr12	60799300	60800300	-6.109030609093933
chr12	60799400	60800400	-4.677383335912672
chr12	60799500	60800500	-4.190819595585247
chr12	60799600	60800600	-4.083387120002548
chr12	60799700	60800700	-3.7235438429339123
chr12	60799800	60800800	-3.474505313108732
chr12	60799900	60800900	-2.7259794411047675
chr12	60800000	60801000	-2.6865074468530725
chr12	60800100	60801100	-2.757770162541231
chr12	60800200	60801200	-2.8412348686747366
chr12	60800300	60801300	-2.1643032156884314
chr12	60800400	60801400	-3.0338409234549863
chr12	60800500	60801500	-2.9331286380280512
chr12	60800600	60801600	-2.489396597370592
chr12	60800700	60801700	-2.716772353159321
chr12	60800800	60801800	-2.9373851174733203
chr12	60800900	60801900	-3.818510145560469
chr12	60801000	60802000	-3.427774975892599
chr12	60801100	60802100	-3.7226150478021522
chr12	60801200	60802200	-3.9873584408313323
chr12	60801300	60802300	-4.357950455639452
chr12	60801400	60802400	-4.607542097374999
chr12	60801500	60802500	-5.40168442634964
chr12	60801600	60802600	-5.000493865457495
chr12	60801700	60802700	-4.837403176703846
chr12	60801800	60802800	-5.343305467692464
chr12	60801900	60802900	-5.252683851631118
chr12	60802000	60803000	-6.212830683714828
chr12	60802100	60803100	-6.020079387555126
chr12	60802200	60803200	-5.2963036677445325
chr12	60802300	60803300	-4.801385924048739
chr12	60802400	60803400	-4.46795884343716
chr12	60802500	60803500	-3.646185350840762
chr12	60802600	60803600	-4.051978628993865
chr12	60802700	60803700	-4.605116445731516
chr12	60802800	60803800	-4.1123200133629085
chr12	60802900	60803900	-4.567745082215329
chr12	60803000	60804000	-4.571592930596545
chr12	60803100	60804100	-4.2746270482722535
chr12	60803200	60804200	-4.746821002252227
chr12	60803300	60804300	-5.235529351040083
chr12	60803400	60804400	-5.135589523956226
chr12	60803500	60804500	-5.117919753108079
chr12	60803600	60804600	-4.8252601237877935
chr12	60803700	60804700	-4.251646424504046
chr12	60803800	60804800	-4.281152419992
chr12	60803900	60804900	-3.6368290339991023
chr12	60804000	60805000	-3.5973595592580256
chr12	60804100	60805100	-4.042453647500598
chr12	60804200	60805200	-3.9881552028364817
chr12	60804300	60805300	-4.065546918885643
chr12	60804400	60805400	-3.714857866939512
chr12	60804500	60805500	-3.8140241406971764
chr12	60804600	60805600	-4.37740848170558
chr12	60804700	60805700	-4.2844457025729445
chr12	60804800	60805800	-4.2200417638756225
chr12	60804900	60805900	-3.775151989279687
chr12	60805000	60806000	-3.277731596621811
chr12	60805100	60806100	-3.238114044277601
chr12	60805200	60806200	-3.34873463730826
chr12	60805300	60806300	-2.7779856972553536
chr12	60805400	60806400	-2.896464410751842
chr12	60805500	60806500	-3.299273117215718
chr12	60805600	60806600	-3.008042103203656
chr12	60805700	60806700	-3.0857765681525016
chr12	60805800	60806800	-3.2694798670655216
chr12	60805900	60806900	-3.695579686610877
chr12	60806000	60807000	-4.5656511928008054
chr12	60806100	60807100	-4.590193857403858
chr12	60806200	60807200	-4.0590776867072575
chr12	60806300	60807300	-4.5549560919234136
chr12	60806400	60807400	-4.6611234459993325
chr12	60806500	60807500	-4.136508039740504
chr12	60806600	60807600	-4.680600704180591
chr12	60806700	60807700	-4.640634760618753
chr12	60806800	60807800	-4.602210523959701
chr12	60806900	60807900	-4.325434998452245
chr12	60807000	60808000	-3.6825747747037196
chr12	60807100	60808100	-3.340425299689492
chr12	60807200	60808200	-4.281093521291096
chr12	60807300	60808300	-4.380133815920266
chr12	60807400	60808400	-4.6501387118280935
chr12	60807500	60808500	-4.562002690421759
chr12	60807600	60808600	-3.9898858468726415
chr12	60807700	60808700	-3.989679863851433
chr12	60808700	60809700	-8.301870235943857
chr12	60808800	60809800	-8.180142047951069
chr12	60808900	60809900	-9.93938128502926
chr12	60810000	60811000	-9.928031419871568
chr12	60810100	60811100	-9.801873500381095
chr12	60810200	60811200	-9.062786254507747
chr12	60810300	60811300	-9.435845759963597
chr12	60810400	60811400	-9.970137899051917
chr12	60812300	60813300	-9.860590459377619
chr12	60812700	60813700	-8.447769001954759
chr12	60812800	60813800	-7.96358564140077
chr12	60812900	60813900	-7.238892120837399
chr12	60813000	60814000	-7.392740900488042
chr12	60813100	60814100	-6.429270174112366
chr12	60813200	60814200	-6.657645055400388
chr12	60813300	60814300	-7.139397138499158
chr12	60813400	60814400	-6.8253110532217
chr12	60813500	60814500	-6.132242410341787
chr12	60813600	60814600	-6.5731287187677685
chr12	60813700	60814700	-6.010008920743619
chr12	60813800	60814800	-6.0198843752207365
chr12	60813900	60814900	-7.178410415639408
chr12	60814000	60815000	-7.420023352958646
chr12	60814100	60815100	-7.46522095957072
chr12	60814200	60815200	-6.984056216459782
chr12	60814300	60815300	-7.335104523909496
chr12	60814400	60815400	-6.912172570185549
chr12	60814500	60815500	-6.005344209530388
chr12	60814600	60815600	-5.537781763425849
chr12	60814700	60815700	-6.182297183076368
chr12	60814800	60815800	-5.810207081625581
chr12	60815900	60816900	-3.2072591635594736
chr12	60816000	60817000	-3.4265934619808207
chr12	60816100	60817100	-3.368849507564309
chr12	60816200	60817200	-4.379688427813108
chr12	60816300	60817300	-4.198905056639214
chr12	60816400	60817400	-4.417936444382648
chr12	60816500	60817500	-4.085004612380874
chr12	60816600	60817600	-3.7727795150875134
chr12	60816700	60817700	-3.7482283096394218
chr12	60816800	60817800	-4.064215223246583
chr12	60816900	60817900	-3.34459810480278
chr12	60817000	60818000	-3.624754862197973
chr12	60817100	60818100	-4.404939602412986
chr12	60817200	60818200	-3.760815712248109
chr12	60817300	60818300	-3.444832843608206
chr12	60817400	60818400	-2.8301386609045767
chr12	60817500	60818500	-2.8098483490275457
chr12	60817600	60818600	-3.1790204847391927
chr12	60817700	60818700	-3.16970403324804
chr12	60817800	60818800	-3.0503615355395755
chr12	60817900	60818900	-2.5614332300499747
chr12	60818000	60819000	-2.0389247958896632
chr12	60818100	60819100	-1.5595101741383393
chr12	60818200	60819200	-2.121203275057202
chr12	60818300	60819300	-2.7664661492426967
chr12	60818400	60819400	-2.6053950563001176
chr12	60818500	60819500	-2.381779860073124
chr12	60818600	60819600	-1.7511451807758989
chr12	60818700	60819700	-2.2517674412298674
chr12	60818800	60819800	-2.0499454684922247
chr12	60818900	60819900	-1.702738107344471
chr12	60819000	60820000	-1.2866899896129183
chr12	60819100	60820100	-0.9727779406398528
chr12	60819200	60820200	-0.6332679439152208
chr12	60819300	60820300	0.2180629748051601
chr12	60819400	60820400	-0.14292518653138606
chr12	60819500	60820500	-0.41399789657380986
chr12	60819600	60820600	-0.7160372962199162
chr12	60819700	60820700	-0.08124742659744097
chr12	60819800	60820800	-0.1313028221954128
chr12	60819900	60820900	-0.5914164193070836
chr12	60820000	60821000	-0.9047017833128005
chr12	60820100	60821100	-0.8845416719648814
chr12	60820200	60821200	-0.6605867240933919
chr12	60820300	60821300	-1.777158002132978
chr12	60820400	60821400	-1.6218136861746943
chr12	60820500	60821500	-1.5574494604989535
chr12	60820600	60821600	-1.0054735634119143
chr12	60820700	60821700	-0.8567745473185733
chr12	60820800	60821800	-1.127428367047302
chr12	60820900	60821900	-1.7526884136290104
chr12	60821000	60822000	-2.0978406464006727
chr12	60821100	60822100	-2.5850472388083703
chr12	60821200	60822200	-2.8433833546525094
chr12	60821300	60822300	-1.9187187600570568
chr12	60821400	60822400	-2.237837724987412
chr12	60822500	60823500	-2.3399574934085567
chr12	60822600	60823600	-2.2131298919889564
chr12	60822700	60823700	-1.4924046397373747
chr12	60822800	60823800	-1.220067676451063
chr12	60823900	60824900	0.4022528994924696
chr12	60824000	60825000	0.3471335318612192
chr12	60825000	60826000	-2.150420472268468
chr12	60825100	60826100	-1.4179939355936388
chr12	60825200	60826200	-1.184946436961469
chr12	60825300	60826300	-0.5978070346022839
chr12	60825400	60826400	-0.3576844253247791
chr12	60825500	60826500	-0.3955959072855042
chr12	60825600	60826600	0.1155986329152903
chr12	60825700	60826700	1.02355051904598
chr12	60825800	60826800	1.4929111756028175
chr12	60825900	60826900	2.351917558807234
chr12	60826000	60827000	2.178608438217164
chr12	60826100	60827100	1.6097825996521322
chr12	60826200	60827200	1.3877478073802392
chr12	60826300	60827300	0.899697207487496
chr12	60826400	60827400	1.228604193679116
chr12	60826500	60827500	0.61129074867736
chr12	60826600	60827600	0.19310294053939944
chr12	60826700	60827700	0.18789398207052305
chr12	60826800	60827800	0.186990255456248
chr12	60826900	60827900	-0.01986208986506504
chr12	60827000	60828000	-0.03900117691275927
chr12	60827100	60828100	-0.30177226805830737
chr12	60827200	60828200	-0.8143450849379961
chr12	60827300	60828300	-0.6956199688273893
chr12	60827400	60828400	-0.9982115860003922
chr12	60827500	60828500	-0.9334068190523273
chr12	60827600	60828600	-0.6053971010726107
chr12	60827700	60828700	-1.0659832209939082
chr12	60827800	60828800	-1.4103280114088548
chr12	60827900	60828900	-1.5912413696713652
chr12	60828000	60829000	-1.5561428257783396
chr12	60828100	60829100	-0.8907439205361538
chr12	60828200	60829200	-0.42890859960151306
chr12	60828300	60829300	-0.5052863769626735
chr12	60828400	60829400	-0.3437702551079801
chr12	60828500	60829500	-0.3946449635441983
chr12	60828600	60829600	-0.6321581704216952
chr12	60828700	60829700	-0.8967253692619748
chr12	60828800	60829800	-0.7567447831803288
chr12	60828900	60829900	-0.6921607052785459
chr12	60829000	60830000	-1.0782871326345578
chr12	60829100	60830100	-1.8565145673540864
chr12	60829200	60830200	-1.9202922365729864
chr12	60829300	60830300	-2.212438760200369
chr12	60829400	60830400	-1.7971582316957586
chr12	60829500	60830500	-1.5787602039709672
chr12	60829600	60830600	-1.540191726772081
chr12	60829700	60830700	-0.5065435246890175
chr12	60829800	60830800	-0.2391047733428398
chr12	60829900	60830900	-0.8333789602686763
chr12	60830000	60831000	-0.5782867426000605
chr12	60830100	60831100	-0.5081965175561848
chr12	60830200	60831200	-0.6175102384853981
chr12	60830300	60831300	-0.3938331498691617
chr12	60830400	60831400	-0.7538688475910809
chr12	60830500	60831500	-0.7187712914730104
chr12	60830600	60831600	-0.3131447471350216
chr12	60830700	60831700	-1.0305871981262216
chr12	60830800	60831800	-0.9620442877603969
chr12	60830900	60831900	-0.7118032509281412
chr12	60831000	60832000	-0.36533273216036455
chr12	60831100	60832100	0.2296008332401421
chr12	60831200	60832200	0.7336130952418057
chr12	60831300	60832300	-0.021874863959131286
chr12	60831500	60832500	0.227725608212094
chr12	60831600	60832600	-0.3268388521212503
chr12	60831700	60832700	-0.6062918531624741
chr12	60831800	60832800	-0.7188421843108819
chr12	60831900	60832900	-0.3757418429624549
chr12	60832000	60833000	-1.0194331513973485
chr12	60832100	60833100	-1.50108828907141
chr12	60832200	60833200	-1.6436992519711582
chr12	60832300	60833300	-1.2166575048856487
chr12	60832400	60833400	-1.158960297675816
chr12	60832500	60833500	-1.2886087974319622
chr12	60832600	60833600	-1.3573302970780514
chr12	60832700	60833700	-0.43113521815600064
chr12	60832800	60833800	-0.6041273591254835
chr12	60832900	60833900	-0.4547547638283148
chr12	60833000	60834000	0.14299432842157725
chr12	60833100	60834100	0.5270158763469062
chr12	60833200	60834200	-0.36729168438462856
chr12	60833300	60834300	-0.05563235284881765
chr12	60833400	60834400	0.10411951515276466
chr12	60833500	60834500	-0.3595142535731647
chr12	60833600	60834600	-0.08717778577230871
chr12	60833700	60834700	-1.269200431173312
chr12	60833800	60834800	-1.3212023461079805
chr12	60833900	60834900	-1.5722436089069558
chr12	60834000	60835000	-2.3030106835231607
chr12	60834100	60835100	-2.962701189665653
chr12	60834200	60835200	-2.484100277024685
chr12	60834300	60835300	-2.173453873199799
chr12	60834400	60835400	-2.463532710567373
chr12	60834500	60835500	-1.7626739327654228
chr12	60834600	60835600	-2.0744977016291406
chr12	60834700	60835700	-2.1491573520559384
chr12	60834800	60835800	-1.6918712661523323
chr12	60834900	60835900	-1.64778812593296
chr12	60835000	60836000	-1.5000436254212555
chr12	60835100	60836100	-0.8110144391588505
chr12	60835200	60836200	-0.8352452482989132
chr12	60835300	60836300	-1.3174236349598514
chr12	60835400	60836400	-1.4151583995262438
chr12	60835500	60836500	-1.5466591937296503
chr12	60835600	60836600	-1.099335872932788
chr12	60835700	60836700	-0.25236986236978265
chr12	60835800	60836800	-0.5827693898864963
chr12	60835900	60836900	-0.5709039986288622
chr12	60836000	60837000	-0.32732434864556315
chr12	60836100	60837100	-0.4901994726870237
chr12	60836200	60837200	-0.8020476054635618
chr12	60836300	60837300	-0.2903083952841653
chr12	60836400	60837400	-0.266773931111752
chr12	60836500	60837500	-0.3229478137981478
chr12	60836600	60837600	-0.935157919922294
chr12	60836700	60837700	-1.3542018851679123
chr12	60836800	60837800	-1.7290008791962046
chr12	60836900	60837900	-1.5529049624635742
chr12	60837000	60838000	-1.527513907717316
chr12	60837100	60838100	-1.2166787798100245
chr12	60837200	60838200	-1.0172071838966936
chr12	60837300	60838300	-1.7261867527237778
chr12	60837400	60838400	-2.152012930266645
chr12	60837500	60838500	-2.039528585646104
chr12	60837600	60838600	-2.1521530732028897
chr12	60837700	60838700	-2.2121982714481487
chr12	60837800	60838800	-2.227911755527287
chr12	60837900	60838900	-2.3549413981142235
chr12	60838000	60839000	-2.2119793926625015
chr12	60838100	60839100	-2.872500299481953
chr12	60838200	60839200	-2.705664786134108
chr12	60838300	60839300	-1.9652071596970082
chr12	60838400	60839400	-1.3708929109373724
chr12	60838500	60839500	-1.7074084736802462
chr12	60838600	60839600	-1.5056585565066891
chr12	60838700	60839700	-1.3600259105890158
chr12	60838800	60839800	-1.0548109525835228
chr12	60838900	60839900	-0.9137760937249444
chr12	60839000	60840000	-1.7946812711957756
chr12	60839100	60840100	-1.5930401951450504
chr12	60839200	60840200	-1.4751278228813962
chr12	60839300	60840300	-1.9507655379725293
chr12	60839400	60840400	-2.2654368853773974
chr12	60839500	60840500	-1.9674625346704795
chr12	60839600	60840600	-1.6114265458209796
chr12	60839700	60840700	-1.2705531022395438
chr12	60841000	60842000	-0.5831679027386623
chr12	60841100	60842100	-0.3740307963980597
chr12	60841200	60842200	0.003536743904297218
chr12	60841300	60842300	0.006234615786277552
chr12	60841400	60842400	-0.12893780923187026
chr12	60841500	60842500	-0.4630090123246688
chr12	60841600	60842600	-0.9063400108701324
chr12	60841700	60842700	-1.1970883570063378
chr12	60841800	60842800	-1.1535805589897272
chr12	60841900	60842900	-2.0503035206433875
chr12	60842000	60843000	-2.5941308799351313
chr12	60842100	60843100	-2.9884189410943907
chr12	60842200	60843200	-3.4875297238771146
chr12	60842300	60843300	-3.657027621961078
chr12	60842400	60843400	-3.6028595738700124
chr12	60842500	60843500	-3.2632661914869936
chr12	60842600	60843600	-3.826572445471784
chr12	60842700	60843700	-3.4165927787825203
chr12	60842800	60843800	-3.994378837888448
chr12	60842900	60843900	-3.2259097437076627
chr12	60843000	60844000	-2.69898728086427
chr12	60843100	60844100	-2.5860620510331724
chr12	60843200	60844200	-2.9543528037571
chr12	60843300	60844300	-3.1292342047199417
chr12	60843400	60844400	-3.2044189961448613
chr12	60843500	60844500	-3.331244580814586
chr12	60843600	60844600	-2.698494251022913
chr12	60843700	60844700	-2.3968838590950354
chr12	60843800	60844800	-1.9930884338878987
chr12	60843900	60844900	-1.5937832056003718
chr12	60844000	60845000	-1.2876786381399739
chr12	60844100	60845100	-1.5145324831573181
chr12	60844200	60845200	-1.2695404868817506
chr12	60844300	60845300	-2.181859607829272
chr12	60844400	60845400	-1.972056448631778
chr12	60844500	60845500	-1.7990072951524758
chr12	60844600	60845600	-1.949040366844489
chr12	60844700	60845700	-1.9072571186413203
chr12	60844800	60845800	-2.353301958225021
chr12	60844900	60845900	-2.21249698510731
chr12	60845000	60846000	-2.2776188735966545
chr12	60845100	60846100	-2.1792679232123864
chr12	60845200	60846200	-2.3025836922063454
chr12	60845300	60846300	-0.9402049064488964
chr12	60845400	60846400	-0.7497802888421674
chr12	60845500	60846500	-1.1221746981471863
chr12	60845600	60846600	-0.4530429592343268
chr12	60845700	60846700	-0.9598821513838304
chr12	60845800	60846800	-0.6279791003465283
chr12	60845900	60846900	-0.7647316278728119
chr12	60846000	60847000	-1.0424243146059007
chr12	60846100	60847100	-1.2238729339898218
chr12	60846200	60847200	-0.6252844999164465
chr12	60846300	60847300	-1.4515600805264472
chr12	60846400	60847400	-2.0704005932660285
chr12	60846500	60847500	-1.0107762385010282
chr12	60846600	60847600	-1.4351968308854948
chr12	60846700	60847700	-0.9101188011543688
chr12	60846800	60847800	-0.5892413998366347
chr12	60846900	60847900	-0.7632004242649982
chr12	60847000	60848000	-0.9091337162261924
chr12	60847100	60848100	0.07242288332320082
chr12	60847200	60848200	0.16200225870897764
chr12	60847700	60848700	-0.18478502969525584
chr12	60847800	60848800	-0.3546376072495748
chr12	60847900	60848900	-0.6909503878639485
chr12	60848000	60849000	-0.4250307618886811
chr12	60848100	60849100	-0.7587577490764239
chr12	60848200	60849200	-1.2740505330289775
chr12	60848300	60849300	-2.2853956690536736
chr12	60848400	60849400	-3.0818603190199636
chr12	60848500	60849500	-3.501492719848036
chr12	60848600	60849600	-3.500711186948505
chr12	60848700	60849700	-3.1875024929119125
chr12	60848800	60849800	-3.148757892461264
chr12	60848900	60849900	-2.7179413758646467
chr12	60849000	60850000	-2.929037898837734
chr12	60849100	60850100	-2.411520010510878
chr12	60849200	60850200	-2.353764962149364
chr12	60849300	60850300	-2.0614321726407066
chr12	60849400	60850400	-1.2762513213358089
chr12	60849500	60850500	-0.7151984133859406
chr12	60849600	60850600	-1.014129877832044
chr12	60849700	60850700	-0.822762944009947
chr12	60849800	60850800	-0.5712789172811192
chr12	60849900	60850900	-0.20054393563470765
chr12	60850000	60851000	-0.2764579143515121
chr12	60850100	60851100	-0.9885644862000572
chr12	60850200	60851200	-1.0632748649535528
chr12	60850300	60851300	-1.304274901762818
chr12	60850400	60851400	-1.7895543429137781
chr12	60850500	60851500	-1.3213387647258372
chr12	60850600	60851600	-1.2543419465266326
chr12	60850700	60851700	-1.9694722984036843
chr12	60850800	60851800	-2.7400542068876392
chr12	60850900	60851900	-3.758258225340224
chr12	60851000	60852000	-3.553198850465553
chr12	60851100	60852100	-3.6035686066858874
chr12	60851200	60852200	-3.5673170335287403
chr12	60851300	60852300	-3.0846749650431065
chr12	60851400	60852400	-2.513311223725643
chr12	60851500	60852500	-2.9952571719480545
chr12	60851600	60852600	-3.331450607983436
chr12	60851700	60852700	-2.564864667418766
chr12	60851800	60852800	-1.8935051775699807
chr12	60851900	60852900	-1.1268469712905995
chr12	60852000	60853000	-1.104311357255334
chr12	60852100	60853100	-0.6670516346472464
chr12	60852200	60853200	-0.10458731516619024
chr12	60852300	60853300	-0.5704760901870914
chr12	60852400	60853400	-0.7430559776524737
chr12	60852500	60853500	-0.8891667329717006
chr12	60852600	60853600	-0.3673010684166905
chr12	60852700	60853700	-0.8850706604333893
chr12	60853800	60854800	-3.6147053098314177
chr12	60853900	60854900	-3.780094719096873
chr12	60854000	60855000	-3.3769770623886517
chr12	60854100	60855100	-3.597950465266768
chr12	60854200	60855200	-3.091442890321699
chr12	60854300	60855300	-3.2586929540448737
chr12	60854400	60855400	-3.337799674030243
chr12	60854500	60855500	-3.5369896438914585
chr12	60854600	60855600	-2.903902524971352
chr12	60854700	60855700	-2.1405780400998182
chr12	60854800	60855800	-1.9180116599977173
chr12	60854900	60855900	-1.7728555039086928
chr12	60856000	60857000	-4.5613397627970045
chr12	60856100	60857100	-4.5527615305281435
chr12	60856200	60857200	-4.712915364909868
chr12	60856300	60857300	-4.4830989432855715
chr12	60856400	60857400	-4.905317376171812
chr12	60856500	60857500	-5.655062700384269
chr12	60856600	60857600	-5.0250707229830835
chr12	60856700	60857700	-4.643236091872915
chr12	60856800	60857800	-3.7579782166967584
chr12	60856900	60857900	-2.9638901336787766
chr12	60857000	60858000	-3.270839119782066
chr12	60857100	60858100	-3.652349730795353
chr12	60857200	60858200	-3.9854261788263847
chr12	60857300	60858300	-4.049478619793381
chr12	60857400	60858400	-3.5005934097657048
chr12	60857500	60858500	-2.0865846480843464
chr12	60857600	60858600	-1.6644092995373223
chr12	60857700	60858700	-1.5032212558546705
chr12	60857800	60858800	-2.2678044947002105
chr12	60857900	60858900	-2.9758438697193124
chr12	60858000	60859000	-2.0147341808354557
chr12	60858100	60859100	-1.5156628933593443
chr12	60858200	60859200	-1.207724284366751
chr12	60858300	60859300	-1.1887382596452298
chr12	60858400	60859400	-1.1271939414166088
chr12	60858500	60859500	-1.078202256814434
chr12	60858600	60859600	-1.066650898783682
chr12	60858700	60859700	-1.1248058261804108
chr12	60859400	60860400	-1.790510117529161
chr12	60859700	60860700	-1.8885110689036024
chr12	60859800	60860800	-1.2294988799645503
chr12	60859900	60860900	-1.4962720942613807
chr12	60860000	60861000	-0.6824300174962157
chr12	60860100	60861100	-0.6633394543730439
chr12	60860200	60861200	-1.2760060430551832
chr12	60860300	60861300	-0.6868950248401187
chr12	60860400	60861400	-0.10769318602423336
chr12	60860500	60861500	-0.2672186802838571
chr12	60860600	60861600	-0.8868532230412208
chr12	60860700	60861700	-1.2396735232051923
chr12	60860800	60861800	-1.6854113768936376
chr12	60860900	60861900	-1.5932329487994124
chr12	60861000	60862000	-1.5844353570936853
chr12	60861100	60862100	-2.06302139570938
chr12	60861200	60862200	-2.167913872518614
chr12	60861300	60862300	-3.1422765900817606
chr12	60861400	60862400	-3.812500967267466
chr12	60861500	60862500	-4.41443395365858
chr12	60861600	60862600	-4.310827715052237
chr12	60861700	60862700	-3.571156750470567
chr12	60861800	60862800	-3.2911117922135817
chr12	60861900	60862900	-2.9514228724052125
chr12	60862000	60863000	-3.2052882901467386
chr12	60862100	60863100	-2.7526541574737693
chr12	60862200	60863200	-2.563023273834096
chr12	60862300	60863300	-1.3374045580316056
chr12	60862400	60863400	-0.7986493285989202
chr12	60862500	60863500	-0.35764486560125897
chr12	60862600	60863600	-0.5988522147867579
chr12	60862700	60863700	-0.5416388126945325
chr12	60862800	60863800	-0.14805975958965945
chr12	60862900	60863900	-0.7528231966928005
chr12	60863000	60864000	-1.1726443195167782
chr12	60863100	60864100	-1.4463194401863846
chr12	60863200	60864200	-1.5916948988961444
chr12	60863300	60864300	-2.8053564951846117
chr12	60863400	60864400	-2.487770767927215
chr12	60863500	60864500	-2.7266239221821165
chr12	60863600	60864600	-2.708986688836467
chr12	60863700	60864700	-3.4107440750306437
chr12	60863800	60864800	-3.8200988412494064
chr12	60863900	60864900	-3.4780000114371608
chr12	60864000	60865000	-2.7604905452771002
chr12	60864100	60865100	-2.4725476877030506
chr12	60864200	60865200	-3.0463507623932986
chr12	60864300	60865300	-1.4738347357264374
chr12	60864400	60865400	-1.6279677735472886
chr12	60864500	60865500	-1.5511401135951048
chr12	60864600	60865600	-1.6692941892415674
chr12	60864700	60865700	-1.40284471519889
chr12	60864800	60865800	-1.6874171666952489
chr12	60864900	60865900	-2.3614217946618563
chr12	60865000	60866000	-2.477424703714507
chr12	60865100	60866100	-2.5323429895258007
chr12	60865200	60866200	-1.6006854362230771
chr12	60865300	60866300	-3.027202106976327
chr12	60865400	60866400	-3.3531207342478178
chr12	60865500	60866500	-3.2049716922854983
chr12	60865600	60866600	-2.833100310370937
chr12	60865700	60866700	-2.6642805937567107
chr12	60866200	60867200	-2.878939065550267
chr12	60866300	60867300	-1.8872920583712551
chr12	60866400	60867400	-1.1543646225144115
chr12	60866500	60867500	-1.8798394429127987
chr12	60866600	60867600	-1.684473169672794
chr12	60866700	60867700	-1.820754473499569
chr12	60866800	60867800	-2.011516519594772
chr12	60867900	60868900	-0.05346407473827963
chr12	60868000	60869000	0.572114070740973
chr12	60868100	60869100	1.1586650370161455
chr12	60868200	60869200	1.3811364170254778
chr12	60868300	60869300	1.7742434186054938
chr12	60868400	60869400	1.6766510786952242
chr12	60868500	60869500	1.3767073292243426
chr12	60868600	60869600	1.0746600213737107
chr12	60868700	60869700	1.0729134120094619
chr12	60868800	60869800	1.3737154199757182
chr12	60868900	60869900	1.818226728817984
chr12	60869000	60870000	1.284296756699103
chr12	60870100	60871100	-0.8888729888183716
chr12	60870200	60871200	-1.12441440263603
chr12	60870300	60871300	-0.8355676887610861
chr12	60870400	60871400	-0.8105801834285737
chr12	60870500	60871500	-1.3658027955108545
chr12	60870600	60871600	-1.360689564379937
chr12	60870700	60871700	-1.5971507634121027
chr12	60870800	60871800	-1.8755593079690365
chr12	60870900	60871900	-1.2757587887471564
chr12	60871000	60872000	-1.1192109830651182
chr12	60871100	60872100	-1.1385946354726455
chr12	60871200	60872200	-1.022751604229117
chr12	60871300	60872300	-0.5366032934470402
chr12	60871400	60872400	-0.451702217396188
chr12	60871500	60872500	0.053171872381658096
chr12	60871600	60872600	0.23010465702930816
chr12	60871700	60872700	0.5183582366319913
chr12	60871800	60872800	0.6589813099476414
chr12	60871900	60872900	-0.13525038076797458
chr12	60873300	60874300	0.4302147293628277
chr12	60873400	60874400	0.4877749583119384
chr12	60873500	60874500	0.348122228928455
chr12	60873600	60874600	0.7908891874340847
chr12	60873700	60874700	0.7582997831633562
chr12	60873800	60874800	0.6703153412259554
chr12	60873900	60874900	0.8271006523584434
chr12	60874000	60875000	1.3658643720277708
chr12	60874100	60875100	1.3943872681747969
chr12	60874200	60875200	0.9172416924742022
chr12	60874300	60875300	0.9230025053348372
chr12	60874400	60875400	1.1794349516769873
chr12	60874500	60875500	1.4083213169241515
chr12	60874600	60875600	0.6318675878701411
chr12	60874700	60875700	0.9809491611648976
chr12	60876400	60877400	-0.40580896414619294
chr12	60876500	60877500	-0.04443715624007162
chr12	60876600	60877600	0.4935079389595387
chr12	60876700	60877700	0.007076090910228177
chr12	60877000	60878000	-0.1972205999342641
chr12	60877100	60878100	-0.6158997068071851
chr12	60877200	60878200	-1.2336239524199322
chr12	60877300	60878300	-1.8290705836268792
chr12	60877400	60878400	-2.2300602058659895
chr12	60877500	60878500	-2.4516173865209887
chr12	60877600	60878600	-3.0355121658135573
chr12	60877700	60878700	-2.516054355317666
chr12	60877800	60878800	-2.4734217816633954
chr12	60877900	60878900	-2.6720665004792616
chr12	60878000	60879000	-2.4301518957186485
chr12	60878100	60879100	-2.142467233866268
chr12	60878200	60879200	-1.8369360577341225
chr12	60878300	60879300	-1.84329703077036
chr12	60878400	60879400	-1.6723657613813898
chr12	60878500	60879500	-1.185997137183701
chr12	60878600	60879600	-0.6592731080946421
chr12	60878700	60879700	-0.4400829424124437
chr12	60878800	60879800	-0.4190862695015029
chr12	60878900	60879900	0.1539292384642601
chr12	60879000	60880000	-0.3229287414244734
chr12	60879100	60880100	-0.2559355556237476
chr12	60879200	60880200	-0.5678468218971375
chr12	60879300	60880300	0.19468725403048173
chr12	60879400	60880400	-0.4925430239985364
chr12	60879500	60880500	-0.7251195745595792
chr12	60879600	60880600	-0.922284774962095
chr12	60879700	60880700	-1.0117693694664849
chr12	60879800	60880800	-1.289220034246254
chr12	60879900	60880900	-1.7689038171568885
chr12	60881700	60882700	-1.5503028796236262
chr12	60881800	60882800	-0.3654427416141519
chr12	60881900	60882900	-0.4572997678101801
chr12	60882000	60883000	-0.2700968041802662
chr12	60882100	60883100	-0.0766704463580699
chr12	60882200	60883200	-0.5214992457661932
chr12	60882300	60883300	-0.5472470074000204
chr12	60882400	60883400	-0.7634898232041323
chr12	60882500	60883500	-0.19864279403597088
chr12	60882600	60883600	-1.1309486493318772
chr12	60882700	60883700	-1.799376102247838
chr12	60882800	60883800	-1.5638337599655314
chr12	60882900	60883900	-1.4629706774607458
chr12	60883000	60884000	-1.9626320396523826
chr12	60884200	60885200	-0.8957985899152874
chr12	60884300	60885300	-1.4947308886351467
chr12	60884400	60885400	-1.6906860431874648
chr12	60884500	60885500	-2.1423422935689898
chr12	60884600	60885600	-2.458124881019157
chr12	60884700	60885700	-2.055961447845597
chr12	60884800	60885800	-1.663407746215672
chr12	60884900	60885900	-1.90185840812434
chr12	60885000	60886000	-1.7994133792750266
chr12	60885100	60886100	-1.159405917439144
chr12	60885200	60886200	-1.1576899513015158
chr12	60885300	60886300	-0.9599943907414376
chr12	60885400	60886400	-0.22164744444154674
chr12	60885500	60886500	-0.25397677973983424
chr12	60885600	60886600	-0.7249400394116724
chr12	60885700	60886700	-1.7204141058137126
chr12	60885800	60886800	-1.5525998496135918
chr12	60885900	60886900	-1.9131589457664824
chr12	60886000	60887000	-2.003237378892723
chr12	60886100	60887100	-1.9306760734145616
chr12	60886200	60887200	-1.9995782558320985
chr12	60886300	60887300	-1.5992800151933966
chr12	60886500	60887500	-2.1819613383816794
chr12	60887400	60888400	-1.688621166093391
chr12	60887500	60888500	-2.0208758103753963
chr12	60887600	60888600	-2.4389967304467013
chr12	60887700	60888700	-2.5735322513221224
chr12	60887800	60888800	-2.124526285167274
chr12	60887900	60888900	-2.005944470313556
chr12	60888000	60889000	-1.999553223883579
chr12	60888100	60889100	-1.5229103693802266
chr12	60888200	60889200	-1.8380550192061147
chr12	60888300	60889300	-1.2426918488153091
chr12	60888400	60889400	-1.0477481249267562
chr12	60888500	60889500	-0.573379741983389
chr12	60888600	60889600	-0.6541976315957708
chr12	60888700	60889700	-0.4462180855823941
chr12	60888800	60889800	-0.58830381904838
chr12	60888900	60889900	-0.2781031340787056
chr12	60889000	60890000	0.20623113898045586
chr12	60889100	60890100	-0.21824395917685985
chr12	60889200	60890200	-0.1973837560961237
chr12	60889300	60890300	-0.4814871571206753
chr12	60889400	60890400	-0.5687581185496118
chr12	60889500	60890500	-0.6733312890493862
chr12	60889600	60890600	-0.5306822880157929
chr12	60889700	60890700	-0.4411017894242414
chr12	60889800	60890800	-0.09824627905241104
chr12	60889900	60890900	-0.4736391365520475
chr12	60890000	60891000	-1.2966648932313223
chr12	60890100	60891100	-2.20306845147165
chr12	60890200	60891200	-2.1240059158050286
chr12	60890300	60891300	-1.934646464500685
chr12	60890400	60891400	-2.36139281252168
chr12	60890500	60891500	-2.5625581717001085
chr12	60890600	60891600	-2.5374965430046617
chr12	60890700	60891700	-2.3189156270929105
chr12	60890800	60891800	-2.6102582396066416
chr12	60890900	60891900	-3.0216814180216285
chr12	60891000	60892000	-2.7881723245960948
chr12	60891100	60892100	-2.1179015679680084
chr12	60893100	60894100	0.4194652529106584
chr12	60893200	60894200	-0.023776806188656532
chr12	60893300	60894300	-0.9426003048415932
chr12	60893400	60894400	-1.0598064940149503
chr12	60893500	60894500	-1.104688677748751
chr12	60893600	60894600	-1.09285212638485
chr12	60893700	60894700	-1.006707400569404
chr12	60893800	60894800	-1.3034894823060088
chr12	60895000	60896000	-2.419900946806503
chr12	60895100	60896100	-2.353821184237088
chr12	60895200	60896200	-2.497234107743569
chr12	60895300	60896300	-2.562090841675361
chr12	60895400	60896400	-3.0743960765254505
chr12	60895500	60896500	-3.7751483425059247
chr12	60895600	60896600	-4.22837745958598
chr12	60895700	60896700	-4.392370294613313
chr12	60895800	60896800	-4.98524458669919
chr12	60895900	60896900	-5.021020833308545
chr12	60896000	60897000	-4.61209323317233
chr12	60896100	60897100	-5.222657532377943
chr12	60896200	60897200	-5.2028508388110914
chr12	60896300	60897300	-5.2247772425526335
chr12	60896400	60897400	-5.118756620967659
chr12	60896500	60897500	-4.405106650449365
chr12	60896600	60897600	-4.0756726518836945
chr12	60896700	60897700	-4.0670599202121585
chr12	60896800	60897800	-3.445381664935032
chr12	60896900	60897900	-2.8776318381866512
chr12	60897600	60898600	-2.4292717997726925
chr12	60897700	60898700	-2.6561756976859017
chr12	60897800	60898800	-2.3040051594278497
chr12	60897900	60898900	-2.657923912640625
chr12	60898000	60899000	-2.3090736433289676
chr12	60898100	60899100	-2.421866433238429
chr12	60898200	60899200	-2.6980624320728364
chr12	60898300	60899300	-3.4140161767675172
chr12	60898400	60899400	-3.415828289045004
chr12	60898500	60899500	-3.7489444135916687
chr12	60898600	60899600	-2.7740518997856545
chr12	60898700	60899700	-2.4045304700636545
chr12	60898800	60899800	-2.1915596035747003
chr12	60898900	60899900	-1.7534447709848715
chr12	60899000	60900000	-1.4501037627191544
chr12	60899100	60900100	-0.6220646839062105
chr12	60899200	60900200	-0.5393354748119453
chr12	60899300	60900300	0.3312008458271259
chr12	60899400	60900400	0.13050414865130153
chr12	60899500	60900500	-0.0025097436555577
chr12	60899600	60900600	-1.4282011072260263
chr12	60899700	60900700	-1.909311719147231
chr12	60899800	60900800	-1.8624300930938984
chr12	60899900	60900900	-2.2943009180547693
chr12	60900000	60901000	-2.371953051394934
chr12	60900100	60901100	-3.0637008357995974
chr12	60900200	60901200	-3.3564995676609315
chr12	60900300	60901300	-3.691542663447145
chr12	60900400	60901400	-3.9458811867582937
chr12	60900500	60901500	-3.4452797212225943
chr12	60900600	60901600	-2.279349547839081
chr12	60900700	60901700	-2.547914149572376
chr12	60900800	60901800	-2.887571256262536
chr12	60900900	60901900	-2.626398522419545
chr12	60901000	60902000	-2.5860141125874674
chr12	60901100	60902100	-2.6408479777735896
chr12	60901200	60902200	-2.2307656206814146
chr12	60901300	60902300	-2.1749304311818856
chr12	60901400	60902400	-1.837980234113393
chr12	60901500	60902500	-1.9296252971584544
chr12	60901600	60902600	-2.193223809424945
chr12	60901700	60902700	-1.6870326560289768
chr12	60901800	60902800	-1.9712477417049017
chr12	60901900	60902900	-1.6342601725675865
chr12	60902000	60903000	-1.7864100067959356
chr12	60902100	60903100	-1.3785838314324717
chr12	60902200	60903200	-1.4267853596809232
chr12	60902300	60903300	-1.790845137144066
chr12	60902400	60903400	-1.5500507379252242
chr12	60902500	60903500	-1.8234638295371195
chr12	60902600	60903600	-1.6856151140079951
chr12	60902700	60903700	-1.5472129830817287
chr12	60902800	60903800	-1.1074790447115792
chr12	60902900	60903900	-1.0403267660737647
chr12	60903000	60904000	-1.0389882810666946
chr12	60903100	60904100	-1.3435432763564008
chr12	60903200	60904200	-1.1886288528871929
chr12	60903300	60904300	-1.4952177992951334
chr12	60903400	60904400	-2.1704638039875843
chr12	60903500	60904500	-1.5449792164451883
chr12	60903600	60904600	-2.329213383734791
chr12	60903700	60904700	-2.2889817197067104
chr12	60903800	60904800	-2.1821435199865435
chr12	60903900	60904900	-2.8909497587795423
chr12	60904000	60905000	-2.918477685889308
chr12	60904100	60905100	-2.7929835156779332
chr12	60904200	60905200	-3.033430623489312
chr12	60904300	60905300	-2.2510513528240583
chr12	60904400	60905400	-1.818202928670408
chr12	60904500	60905500	-1.828115171913581
chr12	60904600	60905600	-1.4738459561607633
chr12	60904700	60905700	-1.3694257173989441
chr12	60904800	60905800	-1.4702301107122095
chr12	60904900	60905900	-1.6859439312441309
chr12	60905000	60906000	-2.1206974770949554
chr12	60905100	60906100	-2.325204418217868
chr12	60905200	60906200	-3.096738030568533
chr12	60905300	60906300	-3.0409862793053017
chr12	60905400	60906400	-2.9833071312173436
chr12	60905500	60906500	-2.8264895332959266
chr12	60905600	60906600	-2.662303525390345
chr12	60905700	60906700	-2.9799720261255067
chr12	60905800	60906800	-2.9195138871138684
chr12	60905900	60906900	-3.089703023915966
chr12	60906000	60907000	-2.489052447579227
chr12	60906100	60907100	-2.214443942636481
chr12	60906200	60907200	-1.6949507798457109
chr12	60906300	60907300	-1.9341861543455827
chr12	60906400	60907400	-2.003246885627874
chr12	60906500	60907500	-1.8908150893902367
chr12	60906600	60907600	-1.394323856058768
chr12	60906700	60907700	-1.1030607986922414
chr12	60906800	60907800	-1.38305456958421
chr12	60906900	60907900	-0.5640594369057927
chr12	60907000	60908000	-0.6147123836192796
chr12	60907100	60908100	-0.427527426666281
chr12	60907200	60908200	-0.020156841838944808
chr12	60907300	60908300	0.0633929809770834
chr12	60908600	60909600	0.5009171031645374
chr12	60908700	60909700	0.00374053162791164
chr12	60908800	60909800	-0.08501675805019256
chr12	60908900	60909900	-0.2838797716912731
chr12	60909000	60910000	-0.27334217194714083
chr12	60909100	60910100	-0.3625571317882542
chr12	60909200	60910200	-0.3543505958080013
chr12	60909300	60910300	-0.7086335407051142
chr12	60909400	60910400	-0.7409517648966188
chr12	60909500	60910500	-0.5483781462339727
chr12	60909600	60910600	-0.8307686159265891
chr12	60909700	60910700	-1.0617503030882638
chr12	60909800	60910800	-0.7344154287330839
chr12	60909900	60910900	-1.3787666811819128
chr12	60910000	60911000	-1.7577181730926774
chr12	60910100	60911100	-1.6339833263528496
chr12	60910200	60911200	-2.301517723814809
chr12	60910300	60911300	-2.5902523439637184
chr12	60910400	60911400	-2.778620393541376
chr12	60910500	60911500	-3.205349163198561
chr12	60910600	60911600	-3.5968278221277084
chr12	60910700	60911700	-3.6149413533117496
chr12	60910800	60911800	-3.8704063676376097
chr12	60910900	60911900	-3.4151118314964664
chr12	60911000	60912000	-3.4368500304956275
chr12	60911100	60912100	-4.147903817504767
chr12	60911200	60912200	-3.222831881383549
chr12	60911300	60912300	-2.684376627321231
chr12	60911400	60912400	-2.309830259098885
chr12	60911500	60912500	-1.7965759628517053
chr12	60911600	60912600	-1.311324614301984
chr12	60911700	60912700	-1.0783740986334844
chr12	60911800	60912800	-1.1397995032062331
chr12	60911900	60912900	-1.2446676281747229
chr12	60912000	60913000	-1.1849885949514398
chr12	60912100	60913100	-0.6405771994879429
chr12	60912200	60913200	-1.0007512112160364
chr12	60912300	60913300	-1.2651076808568391
chr12	60912400	60913400	-1.1367948094522695
chr12	60912500	60913500	-1.3077451853811537
chr12	60912600	60913600	-1.2981532993841975
chr12	60912700	60913700	-1.5028651391132912
chr12	60912800	60913800	-1.0866434671572511
chr12	60912900	60913900	-1.1074021826698979
chr12	60913000	60914000	-1.1668858434999871
chr12	60913100	60914100	-2.0226434765795482
chr12	60913200	60914200	-2.167734473157655
chr12	60913300	60914300	-2.287934653036392
chr12	60913400	60914400	-2.6734918104054954
chr12	60913500	60914500	-2.842119223222209
chr12	60913600	60914600	-3.074301629141225
chr12	60913700	60914700	-3.0390972711094126
chr12	60913800	60914800	-3.336279989336404
chr12	60913900	60914900	-2.9806254180541534
chr12	60914000	60915000	-2.2908415282978076
chr12	60914100	60915100	-1.4906438172444425
chr12	60914200	60915200	-1.2322671288194404
chr12	60914300	60915300	-1.1715105354593989
chr12	60914400	60915400	-1.2395561874856398
chr12	60914500	60915500	-1.3781125570058113
chr12	60914600	60915600	-1.2119743085935188
chr12	60914700	60915700	-1.189703922880913
chr12	60914800	60915800	-1.4784840744337355
chr12	60914900	60915900	-1.6114882800629482
chr12	60915000	60916000	-1.9631639891865056
chr12	60915100	60916100	-1.896324908989237
chr12	60915200	60916200	-2.0235412300565887
chr12	60916400	60917400	0.6419552493150859
chr12	60916500	60917500	-0.27629110498342097
chr12	60916600	60917600	-1.0223031229620263
chr12	60916700	60917700	-1.82609572337842
chr12	60916800	60917800	-1.8215715481041528
chr12	60916900	60917900	-2.2492933058918307
chr12	60917000	60918000	-1.8334492457590978
chr12	60917100	60918100	-1.9597236302454728
chr12	60917200	60918200	-2.39655955167622
chr12	60917300	60918300	-2.319603499936984
chr12	60917400	60918400	-2.296084432361708
chr12	60917500	60918500	-1.5652722823439105
chr12	60917600	60918600	-0.6561574335229176
chr12	60917700	60918700	0.4812756750552533
chr12	60917800	60918800	0.3539696048191288
chr12	60917900	60918900	0.2399706318961949
chr12	60918000	60919000	-0.4378321519570782
chr12	60918100	60919100	-0.5080242152111517
chr12	60918200	60919200	-0.38081938357345024
chr12	60918300	60919300	-0.32319151953251163
chr12	60918400	60919400	-0.9471115061365056
chr12	60918500	60919500	-1.011061794988613
chr12	60918600	60919600	-1.6059745317772558
chr12	60918700	60919700	-2.1229287724754324
chr12	60918800	60919800	-2.2879953439150595
chr12	60918900	60919900	-1.7622001509807297
chr12	60919000	60920000	-1.5346744116059936
chr12	60919100	60920100	-0.9981403227648172
chr12	60919200	60920200	-0.6312253018923433
chr12	60919300	60920300	-1.6196042422663726
chr12	60919400	60920400	-1.5609575843958186
chr12	60919500	60920500	-1.959030894096654
chr12	60919600	60920600	-1.5021657115902192
chr12	60919700	60920700	-1.263960060436779
chr12	60919800	60920800	-1.1885052839251282
chr12	60919900	60920900	-1.6565296189480907
chr12	60920000	60921000	-1.5241708496195312
chr12	60920100	60921100	-1.310279940026479
chr12	60920200	60921200	-1.3838782477502511
chr12	60920300	60921300	-0.3580306234275182
chr12	60920400	60921400	0.34636209672761376
chr12	60920500	60921500	0.6952948812645912
chr12	60920600	60921600	0.484052419420449
chr12	60920700	60921700	0.4084651352688325
chr12	60920800	60921800	1.004061215375029
chr12	60920900	60921900	1.6507294432458268
chr12	60921000	60922000	1.3252152320273898
chr12	60921100	60922100	0.7260133987084864
chr12	60921200	60922200	-0.17266082941720062
chr12	60921300	60922300	-0.4428382734013234
chr12	60921400	60922400	-1.191591811787886
chr12	60921500	60922500	-1.1597787556049923
chr12	60921600	60922600	-0.9704296257963222
chr12	60921700	60922700	-1.3085925693862006
chr12	60921800	60922800	-2.0679024574916007
chr12	60921900	60922900	-2.7167868681844105
chr12	60922000	60923000	-2.6420989482387305
chr12	60922100	60923100	-1.8082537867298127
chr12	60922200	60923200	-1.4320681743176418
chr12	60922300	60923300	-1.5272069850915702
chr12	60922400	60923400	-1.519553228087761
chr12	60922500	60923500	-2.0587960628143764
chr12	60922600	60923600	-2.4657949293611288
chr12	60922700	60923700	-2.2620710416179373
chr12	60922800	60923800	-2.0780443212362347
chr12	60922900	60923900	-2.263511976575544
chr12	60923000	60924000	-2.156592148539209
chr12	60923100	60924100	-2.4323733208168714
chr12	60923200	60924200	-2.419815722388956
chr12	60923300	60924300	-2.3882432862605296
chr12	60923400	60924400	-2.3219809250522503
chr12	60923500	60924500	-1.6752176400478491
chr12	60923600	60924600	-1.49575070267997
chr12	60923700	60924700	-1.340796658614505
chr12	60923800	60924800	-0.7087218272959118
chr12	60923900	60924900	-0.4887768314014391
chr12	60924000	60925000	-0.5758320660719403
chr12	60924100	60925100	-0.2783022244972805
chr12	60924200	60925200	0.7310518079218795
chr12	60924300	60925300	0.6615324737658049
chr12	60924400	60925400	0.7432935947086651
chr12	60924500	60925500	0.2894466925251461
chr12	60924600	60925600	-0.1692251622523637
chr12	60924700	60925700	-0.5598379380901829
chr12	60924800	60925800	-0.5514343745069687
chr12	60924900	60925900	-0.30567761366722435
chr12	60925000	60926000	0.1567339712606834
chr12	60925100	60926100	-0.5832096253287666
chr12	60925200	60926200	-0.9455214223513678
chr12	60925300	60926300	-0.9169782853815523
chr12	60925400	60926400	-1.6140693272342397
chr12	60925500	60926500	-1.4655732709452869
chr12	60925600	60926600	-1.4062594581565044
chr12	60925700	60926700	-1.6283512419350268
chr12	60925800	60926800	-1.6652483611768611
chr12	60925900	60926900	-1.7978642398220583
chr12	60926000	60927000	-2.5811881474962175
chr12	60926100	60927100	-2.6399635585493675
chr12	60926200	60927200	-3.396372212345951
chr12	60926300	60927300	-3.1126491812124835
chr12	60926400	60927400	-2.777989628572429
chr12	60926500	60927500	-2.243960056842207
chr12	60926600	60927600	-1.841865689296469
chr12	60926700	60927700	-0.6260584403882862
chr12	60926800	60927800	-1.1422082464002659
chr12	60926900	60927900	-1.5144401686428686
chr12	60927000	60928000	-1.012656774473607
chr12	60927100	60928100	-0.6328076513837854
chr12	60927200	60928200	0.07477818212645042
chr12	60927300	60928300	-0.000638260820240253
chr12	60927400	60928400	0.13378290729293768
chr12	60927500	60928500	-0.4853902951685719
chr12	60927600	60928600	-0.7809200040000396
chr12	60927700	60928700	-1.3188031507851965
chr12	60927800	60928800	-0.9825505770420212
chr12	60927900	60928900	-0.5370761310744977
chr12	60928000	60929000	-0.16483801274115947
chr12	60928100	60929100	-0.20505581939833128
chr12	60928200	60929200	-0.4016504868361904
chr12	60928300	60929300	-1.2808301621726896
chr12	60928400	60929400	-1.2725144818047056
chr12	60928500	60929500	-0.820292559343767
chr12	60928600	60929600	-0.52466137770582
chr12	60928700	60929700	-0.8280418832029435
chr12	60928800	60929800	-0.6470460242015184
chr12	60928900	60929900	-1.0066133250704532
chr12	60929000	60930000	-1.6593229367235218
chr12	60929100	60930100	-1.6766579563845159
chr12	60929200	60930200	-1.3475037704076476
chr12	60929300	60930300	-0.7552854113212254
chr12	60929400	60930400	-0.9818137070634708
chr12	60929500	60930500	-1.1773804893867572
chr12	60929600	60930600	-1.2519400224150363
chr12	60929700	60930700	-0.9311563248294892
chr12	60929800	60930800	-1.816338955043115
chr12	60929900	60930900	-1.9034148598016165
chr12	60930000	60931000	-2.1327706032474705
chr12	60930100	60931100	-2.261870965171988
chr12	60930200	60931200	-1.862004180152169
chr12	60930300	60931300	-1.4841777273359336
chr12	60930400	60931400	-1.0714790713131526
chr12	60930500	60931500	-0.8420477492604621
chr12	60930600	60931600	-0.8284674090504722
chr12	60930700	60931700	-1.1108702116830595
chr12	60930800	60931800	-0.25578503082883663
chr12	60930900	60931900	0.2801123750120013
chr12	60931000	60932000	0.777092845678283
chr12	60931100	60932100	1.3529595843457265
chr12	60931200	60932200	0.4605195646978295
chr12	60931300	60932300	0.18999665610254465
chr12	60931400	60932400	0.17727851915288326
chr12	60931500	60932500	-0.7422639738847396
chr12	60931600	60932600	-0.3955639447686158
chr12	60931700	60932700	-1.1884546007735186
chr12	60931800	60932800	-0.983627771591878
chr12	60931900	60932900	-1.3088747672163803
chr12	60932000	60933000	-1.3991229638782825
chr12	60932100	60933100	-2.1264118590554957
chr12	60932200	60933200	-1.7792359034543497
chr12	60932300	60933300	-2.153731659239847
chr12	60932400	60933400	-2.668628830006665
chr12	60932500	60933500	-2.1328007865562904
chr12	60932600	60933600	-2.7844130049146507
chr12	60932700	60933700	-2.195840946654327
chr12	60932800	60933800	-2.255778659574803
chr12	60932900	60933900	-2.1983513427705264
chr12	60933000	60934000	-2.4255285899005745
chr12	60933100	60934100	-1.5613383260987588
chr12	60933200	60934200	-1.7945764748546416
chr12	60933300	60934300	-1.439043120074348
chr12	60933400	60934400	-0.6867187446964735
chr12	60933500	60934500	-0.7209579897881517
chr12	60933600	60934600	-0.8044167518338494
chr12	60933700	60934700	-1.505975973762815
chr12	60933800	60934800	-2.4819042519822982
chr12	60933900	60934900	-2.4000345646348222
chr12	60934000	60935000	-2.203806784181214
chr12	60934100	60935100	-3.541465667656076
chr12	60934200	60935200	-3.488687372769036
chr12	60934300	60935300	-3.939628826796384
chr12	60934400	60935400	-4.433931789413903
chr12	60935500	60936500	0.31894891171894424
chr12	60935600	60936600	0.0989948039022995
chr12	60935700	60936700	0.03714907060275777
chr12	60935800	60936800	-0.2042274683923448
chr12	60935900	60936900	0.1418065887475667
chr12	60936000	60937000	0.5837463115914009
chr12	60936100	60937100	0.5646791317087678
chr12	60936200	60937200	1.53221071382337
chr12	60936300	60937300	1.317176262208104
chr12	60936400	60937400	1.3910015653964574
chr12	60936500	60937500	1.3545218493138855
chr12	60936600	60937600	1.6380485946512475
chr12	60936700	60937700	1.5194624686372389
chr12	60936800	60937800	1.9203777700898583
chr12	60936900	60937900	1.7525268978555122
chr12	60937000	60938000	1.30944129522395
chr12	60937100	60938100	1.4146135388783796
chr12	60937200	60938200	0.9362695269645596
chr12	60937300	60938300	0.7415785773364125
chr12	60937400	60938400	0.8468374830894015
chr12	60937500	60938500	0.3060833280956909
chr12	60937600	60938600	-0.04576964387240511
chr12	60937700	60938700	-0.08568069259417893
chr12	60937800	60938800	-0.4930698518128784
chr12	60937900	60938900	-0.4592765664260644
chr12	60938000	60939000	-0.5838859035143403
chr12	60938100	60939100	-0.4638531494448486
chr12	60938200	60939200	-0.5494124269552677
chr12	60938300	60939300	-0.5205729306462102
chr12	60939200	60940200	-0.8820806915732022
chr12	60939300	60940300	-0.34100407692284146
chr12	60939400	60940400	-0.07005096207610316
chr12	60939500	60940500	-0.264718482542469
chr12	60939600	60940600	-0.7699624248164331
chr12	60939700	60940700	-1.1533008038032582
chr12	60939800	60940800	-1.5976897149908582
chr12	60939900	60940900	-1.5046671105301597
chr12	60940000	60941000	-1.5102958750561823
chr12	60940100	60941100	-0.8075001926603715
chr12	60940200	60941200	-1.3309268436588912
chr12	60940300	60941300	-1.8586683350031747
chr12	60940400	60941400	-2.6891575351039125
chr12	60940500	60941500	-3.1410941247716906
chr12	60940600	60941600	-2.5599525046256115
chr12	60940700	60941700	-2.3414739482182503
chr12	60940800	60941800	-1.6093123722061249
chr12	60940900	60941900	-2.7682967821893465
chr12	60941000	60942000	-2.992233214696679
chr12	60941100	60942100	-2.3093862978292665
chr12	60941200	60942200	-1.8993120694039023
chr12	60941300	60942300	-1.7595624814299362
chr12	60941400	60942400	-0.9835004125282012
chr12	60941500	60942500	-0.6971519973373567
chr12	60941600	60942600	-1.98285339525644
chr12	60941700	60942700	-1.8629927481986428
chr12	60941800	60942800	-2.421763408768565
chr12	60941900	60942900	-1.5443578952869346
chr12	60942000	60943000	-1.6096731266290965
chr12	60942100	60943100	-1.9053827952531384
chr12	60942200	60943200	-1.8995616356479943
chr12	60942300	60943300	-1.9896989627501682
chr12	60942400	60943400	-2.131960693486956
chr12	60942500	60943500	-2.0687376060223954
chr12	60942600	60943600	-1.3566381750499872
chr12	60942700	60943700	-1.5992980250473643
chr12	60942800	60943800	-1.4788312437437523
chr12	60942900	60943900	-1.2444069598408976
chr12	60943000	60944000	-1.152648075279324
chr12	60943100	60944100	-1.1477747270976024
chr12	60943200	60944200	-1.4219141784967444
chr12	60943300	60944300	-1.2063636310336436
chr12	60943400	60944400	-1.6076864621276623
chr12	60943500	60944500	-1.5013547456062568
chr12	60943600	60944600	-1.5466069149690684
chr12	60943700	60944700	-1.6626728705673408
chr12	60943800	60944800	-1.5267400373886086
chr12	60943900	60944900	-1.6392613726105527
chr12	60944000	60945000	-1.5597888233156894
chr12	60944100	60945100	-1.8774748384546145
chr12	60944200	60945200	-2.1856384389919765
chr12	60944300	60945300	-2.857081136607703
chr12	60944400	60945400	-2.890428854938264
chr12	60944500	60945500	-2.704487881339594
chr12	60944600	60945600	-3.159520671243745
chr12	60944700	60945700	-3.240866465006397
chr12	60944800	60945800	-3.3078096579123306
chr12	60944900	60945900	-3.433546974921828
chr12	60945000	60946000	-2.7578497811167133
chr12	60945100	60946100	-2.122788800984359
chr12	60945200	60946200	-1.7137376892718257
chr12	60945300	60946300	-1.2760259778672702
chr12	60945400	60946400	-1.062034832955485
chr12	60945500	60946500	-1.0624296158449318
chr12	60945600	60946600	-0.6933427324478825
chr12	60945700	60946700	-0.2571509631227893
chr12	60945800	60946800	0.2901995822959482
chr12	60945900	60946900	0.15649219491338626
chr12	60946000	60947000	-0.8202879326663595
chr12	60946100	60947100	-1.8546521257030344
chr12	60946200	60947200	-1.4893542131635868
chr12	60946300	60947300	-1.9383861858101297
chr12	60946400	60947400	-1.3538934318878244
chr12	60946500	60947500	-1.3985688741123143
chr12	60946600	60947600	-1.4021533040086929
chr12	60946700	60947700	-1.2159760594096225
chr12	60946800	60947800	-2.035565335201888
chr12	60946900	60947900	-2.077794003204927
chr12	60947000	60948000	-1.7245761128569723
chr12	60947100	60948100	-1.1620609983805181
chr12	60947200	60948200	-1.9970038700404409
chr12	60947300	60948300	-1.6273944296664946
chr12	60947400	60948400	-2.252975764382255
chr12	60947500	60948500	-2.7871148229762035
chr12	60947600	60948600	-2.5473088519301714
chr12	60947700	60948700	-3.0905541186003984
chr12	60947800	60948800	-2.9640622464113493
chr12	60947900	60948900	-2.7642447469579605
chr12	60948000	60949000	-2.4755962855624323
chr12	60948100	60949100	-2.4863246647680017
chr12	60948200	60949200	-2.419196439524621
chr12	60948300	60949300	-2.869346461462825
chr12	60948400	60949400	-2.318207640689549
chr12	60948500	60949500	-2.141040039162732
chr12	60948600	60949600	-2.3720175161841404
chr12	60948700	60949700	-2.4226509075108127
chr12	60948800	60949800	-2.332410882992984
chr12	60948900	60949900	-2.2239194748713005
chr12	60949000	60950000	-2.5219650951751693
chr12	60949100	60950100	-2.691882029770309
chr12	60949200	60950200	-2.7280731228326256
chr12	60949300	60950300	-1.7823957378728397
chr12	60949400	60950400	-1.6777632460928895
chr12	60949500	60950500	-0.8175230717428571
chr12	60949600	60950600	-0.8611748365456489
chr12	60949700	60950700	-0.5842240479198132
chr12	60949800	60950800	-0.2023476057543956
chr12	60949900	60950900	0.07781386060611005
chr12	60950000	60951000	0.04188982140586997
chr12	60950100	60951100	0.5428511512325072
chr12	60950200	60951200	1.0714257252800097
chr12	60950300	60951300	0.9672155784101796
chr12	60950400	60951400	0.4420694966975828
chr12	60950500	60951500	-0.2314772930213921
chr12	60950600	60951600	-0.4610441344266181
chr12	60950700	60951700	-0.5305905631920066
chr12	60950800	60951800	-0.6559233822158195
chr12	60950900	60951900	-1.0201215607633949
chr12	60951000	60952000	-0.9841273366487003
chr12	60951100	60952100	-1.9719072421348207
chr12	60951200	60952200	-2.541293877025621
chr12	60951300	60952300	-2.9461468156218187
chr12	60951400	60952400	-2.929606440473832
chr12	60951500	60952500	-2.6464974850159435
chr12	60951600	60952600	-2.0576559104797725
chr12	60951700	60952700	-1.921096509569824
chr12	60951800	60952800	-2.2912096215437163
chr12	60951900	60952900	-2.465734571464049
chr12	60952000	60953000	-2.571323793560766
chr12	60952100	60953100	-2.0648470091567
chr12	60952200	60953200	-1.7438199862075299
chr12	60952300	60953300	-1.5705330987970247
chr12	60952400	60953400	-1.5973234682217952
chr12	60952500	60953500	-2.0192377127587373
chr12	60952600	60953600	-2.675981113503584
chr12	60952700	60953700	-2.6383784974875284
chr12	60952800	60953800	-2.125261493170973
chr12	60952900	60953900	-1.6854846000216457
chr12	60953000	60954000	-1.6455333704218185
chr12	60953100	60954100	-1.4621611220275228
chr12	60953200	60954200	-1.6701307088294033
chr12	60953300	60954300	-1.695217782334456
chr12	60953400	60954400	-1.8762430336444529
chr12	60953500	60954500	-1.9615395599206185
chr12	60953600	60954600	-1.6917304500104031
chr12	60953700	60954700	-1.4481327837653717
chr12	60953800	60954800	-1.5423881667930457
chr12	60953900	60954900	-1.5938619536604988
chr12	60954000	60955000	-1.5729930072119167
chr12	60954100	60955100	-1.840241285864368
chr12	60954200	60955200	-1.5024070476802207
chr12	60954300	60955300	-1.5393064940124628
chr12	60954400	60955400	-1.1164462246844296
chr12	60954500	60955500	-1.0556273767372486
chr12	60954600	60955600	-1.6304240294183117
chr12	60954700	60955700	-2.268476556485256
chr12	60954800	60955800	-2.5020626297923245
chr12	60954900	60955900	-2.325624164391722
chr12	60955000	60956000	-2.762558021875133
chr12	60955100	60956100	-3.049578983617313
chr12	60955200	60956200	-3.1799485589682854
chr12	60955300	60956300	-3.232967479985962
chr12	60955400	60956400	-3.432383755237952
chr12	60955500	60956500	-3.3124974855329845
chr12	60955600	60956600	-2.769822670523636
chr12	60955700	60956700	-2.3464209362357544
chr12	60956300	60957300	-1.2498432485702131
chr12	60956400	60957400	-1.3019090397111983
chr12	60956500	60957500	-1.077551402723195
chr12	60956600	60957600	-1.0708239183284287
chr12	60956700	60957700	-1.1781125106286006
chr12	60956800	60957800	-1.2494954833617498
chr12	60956900	60957900	-1.9114426491891776
chr12	60957000	60958000	-1.4865636018803121
chr12	60957100	60958100	-2.297292507365863
chr12	60957200	60958200	-2.064760709820012
chr12	60957300	60958300	-1.6703672942821592
chr12	60957400	60958400	-2.0714688028849206
chr12	60957500	60958500	-2.4140636862710467
chr12	60957600	60958600	-3.0384341147820573
chr12	60957700	60958700	-3.101490059729825
chr12	60957800	60958800	-3.5794163283794376
chr12	60957900	60958900	-3.3802515644896167
chr12	60958000	60959000	-3.6560181320344696
chr12	60958100	60959100	-3.0839340718343697
chr12	60958200	60959200	-3.1569120242395083
chr12	60958300	60959300	-2.983480515946951
chr12	60958400	60959400	-2.593739461995111
chr12	60958500	60959500	-2.1947405071920545
chr12	60958600	60959600	-1.574962957997156
chr12	60958700	60959700	-1.898678443743988
chr12	60958800	60959800	-2.0211500114635625
chr12	60958900	60959900	-2.327895222647162
chr12	60959000	60960000	-2.7755544480430037
chr12	60959100	60960100	-3.6527655947966564
chr12	60959200	60960200	-3.2722333932246146
chr12	60959300	60960300	-3.1620550212191376
chr12	60959400	60960400	-3.5761466575338385
chr12	60959500	60960500	-3.9791143556204087
chr12	60959600	60960600	-4.360630756923738
chr12	60959700	60960700	-4.241318506250744
chr12	60959800	60960800	-3.9818542972478568
chr12	60959900	60960900	-3.9034610302185353
chr12	60960000	60961000	-3.8564878677492276
chr12	60960100	60961100	-3.775386541037327
chr12	60960200	60961200	-4.495654306770864
chr12	60960300	60961300	-4.11898032537706
chr12	60960400	60961400	-4.215977397337334
chr12	60960500	60961500	-4.2607108218532925
chr12	60960600	60961600	-3.834101169064341
chr12	60960700	60961700	-4.4356061225225725
chr12	60960800	60961800	-3.9631885607600963
chr12	60960900	60961900	-3.37569895640999
chr12	60961000	60962000	-3.534779349297327
chr12	60961100	60962100	-3.2463773986084297
chr12	60961200	60962200	-2.6554981693246367
chr12	60961300	60962300	-3.4092033210430266
chr12	60961400	60962400	-2.9836375312369867
chr12	60961500	60962500	-2.631830441832245
chr12	60961600	60962600	-2.4442329785185644
chr12	60961700	60962700	-1.7684160554353037
chr12	60961800	60962800	-1.6020010652366614
chr12	60961900	60962900	-1.6812583632174294
chr12	60963000	60964000	-0.8218144584864691
chr12	60963100	60964100	-2.5162335346627933
chr12	60963200	60964200	-2.9144781554059063
chr12	60963300	60964300	-2.467374709086129
chr12	60963400	60964400	-2.34833729438744
chr12	60963500	60964500	-2.228472873296816
chr12	60963600	60964600	-1.7856769399331387
chr12	60963700	60964700	-1.8106148538411189
chr12	60963800	60964800	-1.8388019760338343
chr12	60963900	60964900	-1.0533978823811685
chr12	60964000	60965000	-1.2723732667034526
chr12	60965100	60966100	-3.123018542338757
chr12	60965200	60966200	-3.0214736959845863
chr12	60965300	60966300	-2.849260946659492
chr12	60965400	60966400	-2.766578613371691
chr12	60965500	60966500	-2.5745946211035347
chr12	60965600	60966600	-2.6424157775389365
chr12	60965700	60966700	-1.7518202124711968
chr12	60965800	60966800	-1.7320286835777383
chr12	60965900	60966900	-1.5914952521278267
chr12	60966000	60967000	-1.5611807229803853
chr12	60966100	60967100	-1.3588678467623403
chr12	60966200	60967200	-1.312627576304778
chr12	60966300	60967300	-1.7356557718262895
chr12	60966400	60967400	-1.7158812094227567
chr12	60966500	60967500	-1.8850443372520085
chr12	60966600	60967600	-1.364746862480637
chr12	60966700	60967700	-2.037964242635216
chr12	60966800	60967800	-1.063697358334694
chr12	60966900	60967900	-0.21106525976456275
chr12	60967000	60968000	-0.045668271744223665
chr12	60967100	60968100	0.1119673834304779
chr12	60967200	60968200	0.4248832687865968
chr12	60967300	60968300	-0.18226201027498354
chr12	60967400	60968400	-0.387390311988992
chr12	60967500	60968500	0.09616553068168787
chr12	60967600	60968600	-0.9182582958812464
chr12	60967700	60968700	-0.24422526256434035
chr12	60967800	60968800	-0.7523394445723693
chr12	60967900	60968900	-0.8956089126953074
chr12	60968000	60969000	-1.141222001369641
chr12	60968100	60969100	-2.257533170595132
chr12	60968200	60969200	-2.9663558458882684
chr12	60968300	60969300	-2.193919133005451
chr12	60968400	60969400	-2.5524831245168187
chr12	60968500	60969500	-3.0915987946099754
chr12	60968600	60969600	-2.2859195222793702
chr12	60968700	60969700	-2.5661078016276546
chr12	60968800	60969800	-3.1688077846875182
chr12	60968900	60969900	-3.1322519873769616
chr12	60969000	60970000	-3.303384284626958
chr12	60969100	60970100	-3.2713960643569093
chr12	60969200	60970200	-3.3168607510146035
chr12	60969300	60970300	-3.4230859474244686
chr12	60969400	60970400	-2.7474632910344736
chr12	60969500	60970500	-1.9786560163521167
chr12	60969600	60970600	-2.1824350475904084
chr12	60969700	60970700	-2.0726570460108618
chr12	60969800	60970800	-2.141173336714156
chr12	60969900	60970900	-2.582960770577518
chr12	60970000	60971000	-3.059339421456659
chr12	60970100	60971100	-2.4496006371231247
chr12	60970200	60971200	-2.3596500959887776
chr12	60970300	60971300	-2.2552080961077485
chr12	60970400	60971400	-1.8249850921194768
chr12	60970500	60971500	-2.7580219644265385
chr12	60970600	60971600	-2.5879467037357515
chr12	60970700	60971700	-2.8278528349659444
chr12	60970800	60971800	-2.9774512187832527
chr12	60970900	60971900	-3.7305991762495454
chr12	60971000	60972000	-3.2210886545204316
chr12	60971100	60972100	-3.718749000948944
chr12	60971200	60972200	-4.445212655701284
chr12	60971300	60972300	-4.707730583825984
chr12	60971400	60972400	-5.4647204576287045
chr12	60971500	60972500	-5.96591654581414
chr12	60971600	60972600	-6.147658963935088
chr12	60971700	60972700	-6.6264422304917705
chr12	60971800	60972800	-6.171436403486725
chr12	60971900	60972900	-5.328392777544918
chr12	60972000	60973000	-5.775926856199264
chr12	60972100	60973100	-5.390725302766853
chr12	60972200	60973200	-5.115010484421231
chr12	60972300	60973300	-5.490370153537611
chr12	60972400	60973400	-5.8515039820415815
chr12	60972500	60973500	-5.249710838048589
chr12	60972600	60973600	-5.606834162765568
chr12	60972700	60973700	-5.991144836250485
chr12	60972800	60973800	-5.757344692531768
chr12	60972900	60973900	-5.724413743821692
chr12	60973000	60974000	-5.358136542059919
chr12	60973100	60974100	-5.612195429890841
chr12	60973200	60974200	-5.663106490154222
chr12	60973300	60974300	-6.044183043054793
chr12	60973400	60974400	-6.9458950457715325
chr12	60973500	60974500	-7.596199269957607
chr12	60973600	60974600	-7.1518746424257325
chr12	60973700	60974700	-6.434443473908478
chr12	60973800	60974800	-7.0086348493062545
chr12	60973900	60974900	-7.102300752721977
chr12	60974000	60975000	-7.672971199717912
chr12	60974100	60975100	-8.369265008020143
chr12	60974200	60975200	-8.659613339938536
chr12	60974300	60975300	-7.993954243884603
chr12	60974400	60975400	-7.627182867547977
chr12	60974500	60975500	-7.839766588382722
chr12	60974600	60975600	-7.922250987752547
chr12	60974700	60975700	-8.280296025279853
chr12	60974800	60975800	-8.726367305325063
chr12	60974900	60975900	-9.400370250683984
chr12	60975000	60976000	-9.576137603971024
chr12	60975100	60976100	-9.72801631906693
chr12	60975200	60976200	-9.385419325559253
chr12	60975300	60976300	-9.948487153423835
chr12	60975400	60976400	-9.439285769299925
chr12	60975500	60976500	-8.573581088388638
chr12	60975600	60976600	-9.074923536666214
chr12	60975700	60976700	-8.828355755298427
chr12	60975800	60976800	-8.83145823982449
chr12	60975900	60976900	-8.411404955397725
chr12	60976000	60977000	-8.144396016600838
chr12	60976100	60977100	-6.698257150449221
chr12	60976200	60977200	-6.6574640087567385
chr12	60976300	60977300	-6.286051552113732
chr12	60976400	60977400	-6.249534363175732
chr12	60976500	60977500	-6.142299531145731
chr12	60976600	60977600	-5.6661930222762935
chr12	60976700	60977700	-5.60029558656803
chr12	60976800	60977800	-4.191361721193661
chr12	60976900	60977900	-4.404352356169256
chr12	60977000	60978000	-4.615592600846234
chr12	60977100	60978100	-4.790614494574374
chr12	60977200	60978200	-4.234211202662822
chr12	60977300	60978300	-4.229298018155843
chr12	60977400	60978400	-4.085849593231261
chr12	60977500	60978500	-4.205014992433297
chr12	60977600	60978600	-3.4019320767874066
chr12	60977700	60978700	-2.898756292590292
chr12	60977800	60978800	-2.9809945810217684
chr12	60977900	60978900	-2.4951187178531167
chr12	60978000	60979000	-1.5409710617717989
chr12	60978100	60979100	-1.5825818976308017
chr12	60978200	60979200	-1.6924317232537387
chr12	60978300	60979300	-1.3419517746075706
chr12	60978400	60979400	-1.9675087415637127
chr12	60978500	60979500	-2.760225494338219
chr12	60978600	60979600	-3.8255430883293946
chr12	60978700	60979700	-4.150963491583643
chr12	60978800	60979800	-4.528628004995729
chr12	60978900	60979900	-4.810210788065072
chr12	60979000	60980000	-5.288683049153837
chr12	60979100	60980100	-5.233859312488822
chr12	60979200	60980200	-5.180746035871085
chr12	60979300	60980300	-5.0687088568823215
chr12	60979400	60980400	-4.66250391653332
chr12	60979500	60980500	-3.584971478335821
chr12	60979600	60980600	-2.9990205088764816
chr12	60979700	60980700	-2.448755307046369
chr12	60979800	60980800	-2.24559227989971
chr12	60979900	60980900	-1.9650992937105405
chr12	60980000	60981000	-2.1326405341929724
chr12	60980100	60981100	-2.1374344423353757
chr12	60980200	60981200	-2.4696019165098893
chr12	60980300	60981300	-2.2814378600823524
chr12	60980400	60981400	-2.0792773366446724
chr12	60980500	60981500	-2.1059374607864343
chr12	60980600	60981600	-1.689078924189038
chr12	60980700	60981700	-2.138576790593631
chr12	60980800	60981800	-2.7918873109884186
chr12	60980900	60981900	-2.8739923217982053
chr12	60981000	60982000	-2.457094208732056
chr12	60981100	60982100	-3.374404388631361
chr12	60981200	60982200	-3.8850301015503033
chr12	60981300	60982300	-4.4045155901103294
chr12	60981400	60982400	-4.2911760579060125
chr12	60981500	60982500	-4.283177647069569
chr12	60981600	60982600	-4.848423343550738
chr12	60981700	60982700	-4.820562988555464
chr12	60981800	60982800	-4.232275037137566
chr12	60981900	60982900	-3.6514968855823207
chr12	60982000	60983000	-3.94260553588504
chr12	60982100	60983100	-3.750909338210623
chr12	60982200	60983200	-3.2610400909532715
chr12	60982300	60983300	-3.519232950645688
chr12	60982400	60983400	-3.4170161262926837
chr12	60982500	60983500	-4.256987910903252
chr12	60982600	60983600	-3.862850437344442
chr12	60982700	60983700	-3.1804440234425155
chr12	60982800	60983800	-3.611952460818725
chr12	60982900	60983900	-3.7532553734073013
chr12	60983000	60984000	-3.23473984026979
chr12	60983100	60984100	-3.054269111784746
chr12	60983200	60984200	-2.969988067965415
chr12	60983300	60984300	-2.251919969679987
chr12	60983400	60984400	-2.7782778901330127
chr12	60983500	60984500	-1.9724192740945157
chr12	60983600	60984600	-2.00008695922965
chr12	60983700	60984700	-2.490375331631681
chr12	60983800	60984800	-2.2995190970928125
chr12	60983900	60984900	-2.724673313715616
chr12	60984000	60985000	-2.8415137154946284
chr12	60984100	60985100	-2.549386520146954
chr12	60984200	60985200	-2.4786909514617865
chr12	60984300	60985300	-3.059981862391622
chr12	60984400	60985400	-3.6058119295184135
chr12	60984500	60985500	-3.8031267238636364
chr12	60984600	60985600	-3.919092792143578
chr12	60984700	60985700	-3.9116838173253785
chr12	60984800	60985800	-4.1894681062471735
chr12	60984900	60985900	-3.7376988011140537
chr12	60985000	60986000	-3.608729040895017
chr12	60985100	60986100	-3.159807213039445
chr12	60985200	60986200	-2.428449673063526
chr12	60985300	60986300	-2.2864140805927256
chr12	60986600	60987600	-2.5707633620523693
chr12	60986700	60987700	-2.0471217650131543
chr12	60986800	60987800	-1.702515614496403
chr12	60986900	60987900	-2.1661707828728383
chr12	60987000	60988000	-2.2945384419414867
chr12	60987100	60988100	-2.5023452540056557
chr12	60988200	60989200	0.26937620509861043
chr12	60988300	60989300	0.5097895629924482
chr12	60988400	60989400	0.06472079554312764
chr12	60988500	60989500	-0.3545594860795446
chr12	60988600	60989600	-0.7201410521071728
chr12	60988700	60989700	-0.19584184783474845
chr12	60988800	60989800	-0.6010778670977522
chr12	60988900	60989900	-0.7383076884696038
chr12	60989000	60990000	-0.9902242048350525
chr12	60989100	60990100	-2.1566220636571827
chr12	60989200	60990200	-2.7593798284347373
chr12	60989300	60990300	-2.888976122520737
chr12	60989400	60990400	-3.2813384466589923
chr12	60989500	60990500	-2.9169561030633964
chr12	60989600	60990600	-3.1246514379093804
chr12	60989700	60990700	-2.6774161563196173
chr12	60989800	60990800	-2.251325128367072
chr12	60989900	60990900	-2.763675862015889
chr12	60990000	60991000	-2.677085316492557
chr12	60990100	60991100	-2.2739692441148494
chr12	60990200	60991200	-1.9052091063553607
chr12	60990300	60991300	-1.9732321360686185
chr12	60990400	60991400	-1.9529381079902144
chr12	60990500	60991500	-2.129149942767345
chr12	60990600	60991600	-2.0903125754211493
chr12	60990700	60991700	-2.607281814488013
chr12	60990800	60991800	-2.687188170539821
chr12	60990900	60991900	-2.0291233940240634
chr12	60991000	60992000	-1.3940412692128747
chr12	60991100	60992100	-1.3416276732891184
chr12	60991200	60992200	-1.6961777356621364
chr12	60991300	60992300	-1.8436355638647213
chr12	60991400	60992400	-1.5807652374569403
chr12	60991500	60992500	-1.8258472836145905
chr12	60991600	60992600	-1.4455578752811409
chr12	60991700	60992700	-0.6798231280719398
chr12	60991800	60992800	-0.987697402185116
chr12	60991900	60992900	-0.9973054011833652
chr12	60992000	60993000	-1.5690151893552324
chr12	60992100	60993100	-1.2982638126801616
chr12	60992200	60993200	-1.0273680046463676
chr12	60992300	60993300	-1.0055766926789556
chr12	60992400	60993400	-0.8079944449238319
chr12	60992500	60993500	-1.3444768820358932
chr12	60992600	60993600	-2.1106685332805517
chr12	60992700	60993700	-2.9728567548863216
chr12	60992800	60993800	-2.095007063069076
chr12	60992900	60993900	-2.779371006250691
chr12	60993000	60994000	-2.3120243523099258
chr12	60993100	60994100	-2.3744924995832086
chr12	60993200	60994200	-2.589195611470367
chr12	60993300	60994300	-2.5441378833277493
chr12	60993400	60994400	-2.27884843340924
chr12	60993500	60994500	-2.3799020396851707
chr12	60993600	60994600	-2.0087326300064925
chr12	60994700	60995700	-1.3749369099240487
chr12	60994800	60995800	-2.2468017740096213
chr12	60994900	60995900	-2.2958650811335746
chr12	60995000	60996000	-1.8222254053098912
chr12	60995100	60996100	-1.435578277911309
chr12	60995200	60996200	-2.1308922325437694
chr12	60995300	60996300	-1.9505997908415784
chr12	60995400	60996400	-2.2396484958254317
chr12	60996500	60997500	-2.7664394238871672
chr12	60996600	60997600	-2.1042822603790166
chr12	60996700	60997700	-2.370367652495206
chr12	60996800	60997800	-2.4313446982726736
chr12	60996900	60997900	-1.7615590174526092
chr12	60997000	60998000	-1.1819805817463882
chr12	60997100	60998100	-0.9480024860390048
chr12	60997200	60998200	-0.9396284180108708
chr12	60997300	60998300	-0.09179795971918793
chr12	60997400	60998400	-0.04595746579138487
chr12	60997500	60998500	-0.0954264598913897
chr12	60997600	60998600	-0.455463171915856
chr12	60997700	60998700	-0.8950421749465054
chr12	60997800	60998800	-0.5578918308590767
chr12	60997900	60998900	-1.7209070216587676
chr12	60998000	60999000	-1.5542899685248568
chr12	60998100	60999100	-2.1981526175933004
chr12	60998200	60999200	-1.9934667434481617
chr12	60998300	60999300	-2.3586871543352883
chr12	60998400	60999400	-2.899648065126728
chr12	60998500	60999500	-3.9462443919110872
chr12	60998600	60999600	-4.337261076065991
chr12	60998700	60999700	-4.468896824961012
chr12	60998800	60999800	-5.491797369188973
chr12	60998900	60999900	-5.316618040453244
chr12	60999000	61000000	-6.1377155386068605
chr12	60999100	61000100	-6.200329012737905
chr12	60999200	61000200	-6.693433666868322
chr12	60999300	61000300	-6.525815918594367
chr12	60999400	61000400	-6.3605699588893225
chr12	60999500	61000500	-5.951933569687522
chr12	60999600	61000600	-5.349822556018756
chr12	60999700	61000700	-4.98157933176234
chr12	60999800	61000800	-3.9061271789029854
chr12	60999900	61000900	-3.53946749730306
chr12	61000400	61001400	-8.371439997586995
chr12	61000500	61001500	-9.771580447878085
chr12	61002900	61003900	-8.098031177665646
chr12	61003000	61004000	-8.235512447605633
chr12	61003100	61004100	-9.126363767351119
chr12	61003200	61004200	-9.800719078429658
chr12	61005800	61006800	-9.55755335689077
chr12	61005900	61006900	-8.998346115184631
chr12	61006000	61007000	-7.355679752706859
chr12	61006100	61007100	-5.451390911859908
chr12	61006800	61007800	-1.7734556014279064
chr12	61006900	61007900	-1.9254546258966327
chr12	61007000	61008000	-2.4917568942137662
chr12	61007100	61008100	-3.0856188474135484
chr12	61007200	61008200	-3.6938816975560997
chr12	61007300	61008300	-4.00356361073647
chr12	61007400	61008400	-4.20421767005017
chr12	61007500	61008500	-4.194744455565463
chr12	61007600	61008600	-5.518021316195805
chr12	61007700	61008700	-5.475584882554217
chr12	61007800	61008800	-5.334896613071561
chr12	61007900	61008900	-5.3019392261670015
chr12	61008000	61009000	-5.049745046609811
chr12	61008100	61009100	-5.386762712818734
chr12	61008200	61009200	-5.290141965792163
chr12	61008300	61009300	-6.117040168481156
chr12	61008400	61009400	-6.115194753228417
chr12	61008500	61009500	-6.653118033887655
chr12	61008600	61009600	-5.993379019363041
chr12	61008700	61009700	-6.047467200113406
chr12	61008800	61009800	-5.987479665828892
chr12	61008900	61009900	-5.856522539371687
chr12	61009000	61010000	-5.698949805627118
chr12	61009100	61010100	-5.4367039682178255
chr12	61009200	61010200	-5.484991619839988
chr12	61009300	61010300	-4.173375110944265
chr12	61009400	61010400	-3.9844010512724033
chr12	61009500	61010500	-3.1950366230391802
chr12	61009600	61010600	-2.7495065269569285
chr12	61009700	61010700	-3.2054511535753782
chr12	61009800	61010800	-3.8406668075815134
chr12	61009900	61010900	-4.398064015277224
chr12	61010000	61011000	-4.070552453434827
chr12	61010100	61011100	-5.006814338627463
chr12	61010200	61011200	-5.843055372391169
chr12	61010300	61011300	-7.0305525589566615
chr12	61010400	61011400	-6.3772841054916345
chr12	61010500	61011500	-5.937247393122277
chr12	61010600	61011600	-5.670815990723376
chr12	61010700	61011700	-5.037639022345968
chr12	61010800	61011800	-4.982801717534106
chr12	61010900	61011900	-4.8265830515293375
chr12	61011000	61012000	-5.8885512687860295
chr12	61011100	61012100	-5.439818156563627
chr12	61011200	61012200	-6.012041602431631
chr12	61011300	61012300	-4.911216443347813
chr12	61011400	61012400	-5.874299318815918
chr12	61011500	61012500	-6.270760561744289
chr12	61011600	61012600	-6.202282532599798
chr12	61011700	61012700	-6.085788826289844
chr12	61011800	61012800	-5.104647333558137
chr12	61011900	61012900	-5.549657748274024
chr12	61012000	61013000	-4.69759986534612
chr12	61012100	61013100	-4.450134334858444
chr12	61012200	61013200	-3.72509081337613
chr12	61012300	61013300	-5.752367939585084
chr12	61012400	61013400	-5.300391274012346
chr12	61012500	61013500	-5.4534536409534144
chr12	61012600	61013600	-5.999204109585737
chr12	61012700	61013700	-6.391873793249973
chr12	61012800	61013800	-6.726002741196304
chr12	61012900	61013900	-5.9935547376660505
chr12	61013000	61014000	-5.828911569558532
chr12	61013100	61014100	-5.528984827407278
chr12	61013200	61014200	-4.7941070578165235
chr12	61013700	61014700	-7.633092669060588
chr12	61013800	61014800	-8.39714494868637
chr12	61013900	61014900	-8.979982213140818
chr12	61014000	61015000	-9.374701232169345
chr12	61014100	61015100	-9.6732195360365
chr12	61014500	61015500	-9.778714470908003
chr12	61014600	61015600	-9.2967148170961
chr12	61014700	61015700	-8.613147718719912
chr12	61014800	61015800	-7.558923609907273
chr12	61014900	61015900	-7.129824378186923
chr12	61015000	61016000	-7.249544560660555
chr12	61015100	61016100	-6.716044898173245
chr12	61015200	61016200	-6.585850574659783
chr12	61015300	61016300	-6.434611625302742
chr12	61015400	61016400	-6.599925086929325
chr12	61015500	61016500	-7.295522251141312
chr12	61015600	61016600	-8.007806731574274
chr12	61015700	61016700	-7.596174842357549
chr12	61015800	61016800	-8.331658468267031
chr12	61015900	61016900	-8.623708193525063
chr12	61016000	61017000	-8.217908691109779
chr12	61016100	61017100	-8.588488218915263
chr12	61016200	61017200	-8.203567998271012
chr12	61016300	61017300	-7.061264355437808
chr12	61016400	61017400	-6.760799047174853
chr12	61016500	61017500	-5.764377625591601
chr12	61016600	61017600	-5.974542602124385
chr12	61016700	61017700	-5.4968938145980095
chr12	61016800	61017800	-5.211958335481
chr12	61016900	61017900	-4.363180106202024
chr12	61017000	61018000	-3.1000904702324203
chr12	61017100	61018100	-2.6327758094744453
chr12	61017200	61018200	-2.992646929835291
chr12	61017300	61018300	-3.713225284795735
chr12	61017400	61018400	-4.014169072272411
chr12	61017500	61018500	-4.046843199062892
chr12	61017600	61018600	-4.574603022018769
chr12	61017700	61018700	-4.838775326149848
chr12	61017800	61018800	-5.160127957596346
chr12	61018100	61019100	-7.268322978072102
chr12	61018500	61019500	-5.343971500921514
chr12	61018600	61019600	-3.6263356731584007
chr12	61019400	61020400	-8.421372213331393
chr12	61019500	61020500	-8.135957897160086
chr12	61019600	61020600	-8.337420128279076
chr12	61019700	61020700	-8.625238461733142
chr12	61019800	61020800	-9.969067021896944
chr12	61020000	61021000	-9.376219486507265
chr12	61020100	61021100	-7.692553726185912
chr12	61020200	61021200	-7.5698494975090025
chr12	61020300	61021300	-6.890420699499228
chr12	61020400	61021400	-6.5835766703973375
chr12	61020500	61021500	-6.82530718634103
chr12	61020600	61021600	-7.576445350695272
chr12	61020700	61021700	-7.606569626327608
chr12	61020800	61021800	-7.393751738889856
chr12	61020900	61021900	-7.267476680169816
chr12	61021000	61022000	-8.000965274321791
chr12	61021100	61022100	-8.20246898868832
chr12	61021200	61022200	-8.413723863969137
chr12	61021300	61022300	-8.926621407392316
chr12	61021400	61022400	-8.676092996948912
chr12	61021500	61022500	-8.545354226232089
chr12	61021600	61022600	-8.506126892034397
chr12	61021700	61022700	-8.458008345716213
chr12	61021800	61022800	-8.479303356361799
chr12	61021900	61022900	-8.78286145368743
chr12	61022000	61023000	-8.606702154903894
chr12	61022100	61023100	-8.439144150567026
chr12	61022200	61023200	-7.195431578208629
chr12	61022300	61023300	-6.5848123426313805
chr12	61022400	61023400	-6.438564575398577
chr12	61022500	61023500	-5.708177708775772
chr12	61022600	61023600	-4.378143653266424
chr12	61022700	61023700	-3.942775915234946
chr12	61022800	61023800	-3.189777783923931
chr12	61022900	61023900	-2.438269349972612
chr12	61023000	61024000	-2.704929378610134
chr12	61023100	61024100	-2.8731267132913154
chr12	61023200	61024200	-3.4439530779422127
chr12	61023300	61024300	-3.7275199925580464
chr12	61023400	61024400	-3.7179825532815687
chr12	61023500	61024500	-4.5493925046570265
chr12	61023600	61024600	-4.968529838174507
chr12	61023700	61024700	-4.9713659156069765
chr12	61023800	61024800	-5.170795506856229
chr12	61023900	61024900	-6.163615204138041
chr12	61024000	61025000	-5.440872614293297
chr12	61024100	61025100	-6.107404495154463
chr12	61024200	61025200	-7.242116996843483
chr12	61024300	61025300	-7.274898945619262
chr12	61024400	61025400	-8.151223543725422
chr12	61024500	61025500	-7.5201064863376725
chr12	61024600	61025600	-7.169687717097016
chr12	61024700	61025700	-7.9322038158194506
chr12	61024800	61025800	-8.983998637580765
chr12	61024900	61025900	-8.34053974135126
chr12	61025000	61026000	-8.635217415179744
chr12	61025100	61026100	-8.042973093888373
chr12	61025200	61026200	-7.621026256902173
chr12	61025300	61026300	-7.697540880824113
chr12	61025400	61026400	-6.4855442196952175
chr12	61025500	61026500	-6.724718674071914
chr12	61025600	61026600	-7.5156036730748355
chr12	61025700	61026700	-7.496355823669036
chr12	61025800	61026800	-6.239610551233767
chr12	61025900	61026900	-5.852883416879835
chr12	61026000	61027000	-7.476584166856854
chr12	61026100	61027100	-7.571384448279357
chr12	61026200	61027200	-6.646886563828156
chr12	61026300	61027300	-6.987427296257875
chr12	61026400	61027400	-8.140411168117803
chr12	61026500	61027500	-8.725876702148877
chr12	61026600	61027600	-7.640909516776098
chr12	61026700	61027700	-7.1247951446250735
chr12	61026800	61027800	-7.6496125917674735
chr12	61026900	61027900	-8.733752387174789
chr12	61027000	61028000	-8.32414365413332
chr12	61027100	61028100	-7.886158456086607
chr12	61027200	61028200	-8.306981532153046
chr12	61027300	61028300	-8.003788340122782
chr12	61027400	61028400	-7.771739294303975
chr12	61027500	61028500	-7.118625708718575
chr12	61027600	61028600	-7.662957037513608
chr12	61027700	61028700	-8.132762149458536
chr12	61027800	61028800	-8.135349956366495
chr12	61027900	61028900	-7.429468853342597
chr12	61028000	61029000	-6.107530056969505
chr12	61028100	61029100	-7.300625314443195
chr12	61028200	61029200	-7.487588479431735
chr12	61028300	61029300	-7.034467942233078
chr12	61028400	61029400	-5.796694743608178
chr12	61028500	61029500	-4.901364479043252
chr12	61028600	61029600	-4.0150679799796585
chr12	61028700	61029700	-2.910565745472774
chr12	61029700	61030700	-3.988724270271362
chr12	61029800	61030800	-5.462357972898222
chr12	61029900	61030900	-6.795642108769971
chr12	61030000	61031000	-6.9036808334665185
chr12	61030100	61031100	-6.485626456908749
chr12	61030200	61031200	-6.226809419684511
chr12	61030300	61031300	-6.6301346321722745
chr12	61030400	61031400	-6.857226817480284
chr12	61030500	61031500	-6.986648049374307
chr12	61030600	61031600	-6.4101176481023385
chr12	61030700	61031700	-6.417371345245832
chr12	61030800	61031800	-6.03892886391346
chr12	61030900	61031900	-5.473660339904205
chr12	61031000	61032000	-5.0517760281232995
chr12	61031100	61032100	-4.3530001672767415
chr12	61031200	61032200	-5.217713341319629
chr12	61031300	61032300	-4.466340540781999
chr12	61031400	61032400	-4.726142749307624
chr12	61031500	61032500	-4.553271570558028
chr12	61031600	61032600	-4.697425835073656
chr12	61031700	61032700	-4.663536692403065
chr12	61031800	61032800	-4.510617769264787
chr12	61031900	61032900	-4.8794043111666525
chr12	61032000	61033000	-5.1500329820215365
chr12	61032100	61033100	-5.227772614537214
chr12	61032200	61033200	-5.114250767178016
chr12	61032300	61033300	-4.652272437497034
chr12	61032400	61033400	-4.085772374135232
chr12	61032500	61033500	-4.525576900554543
chr12	61032600	61033600	-4.920718779905065
chr12	61032700	61033700	-3.797791175255893
chr12	61032800	61033800	-3.59242501806064
chr12	61032900	61033900	-3.244942296422748
chr12	61033000	61034000	-3.4435066524242695
chr12	61033100	61034100	-3.1769964972912783
chr12	61033200	61034200	-2.104128767458203
chr12	61033300	61034300	-2.2320503708574724
chr12	61033400	61034400	-2.8788627758245706
chr12	61033500	61034500	-2.081094379802133
chr12	61033600	61034600	-1.6649048028581634
chr12	61033700	61034700	-1.6201748565436844
chr12	61033800	61034800	-1.5424687148654044
chr12	61033900	61034900	-1.9750778445355868
chr12	61034000	61035000	-2.3613436787845017
chr12	61034100	61035100	-3.2604386471398126
chr12	61034200	61035200	-3.4764121279375364
chr12	61034300	61035300	-3.653504414021928
chr12	61034400	61035400	-3.437841727236834
chr12	61034500	61035500	-3.9512200612084034
chr12	61034600	61035600	-4.365691734790536
chr12	61034700	61035700	-4.8216592293771114
chr12	61034800	61035800	-5.2240089354949335
chr12	61034900	61035900	-4.9152409655643226
chr12	61035000	61036000	-4.778019635288095
chr12	61035100	61036100	-3.7891698333597215
chr12	61035200	61036200	-3.829608218095486
chr12	61035300	61036300	-3.5154343202351765
chr12	61035400	61036400	-3.263911128948928
chr12	61035500	61036500	-3.417347624684192
chr12	61035600	61036600	-3.753722996667766
chr12	61035700	61036700	-4.107707433103652
chr12	61035800	61036800	-3.770520895763642
chr12	61035900	61036900	-3.0202514565544027
chr12	61036000	61037000	-2.0134885673816085
chr12	61036100	61037100	-2.8333234503497655
chr12	61036200	61037200	-2.592118611844409
chr12	61036300	61037300	-3.018281568633424
chr12	61036400	61037400	-2.8713718513770337
chr12	61036500	61037500	-2.2112267162139907
chr12	61036600	61037600	-2.0869219557644088
chr12	61036700	61037700	-2.113559851826964
chr12	61036800	61037800	-2.847380098692891
chr12	61036900	61037900	-3.395607001141721
chr12	61037000	61038000	-4.724864639125582
chr12	61037100	61038100	-4.148839776451993
chr12	61037200	61038200	-4.483409650254472
chr12	61037300	61038300	-4.594165205326408
chr12	61037400	61038400	-4.6343351098041135
chr12	61037500	61038500	-5.1842950988099386
chr12	61037600	61038600	-4.157991977074778
chr12	61037700	61038700	-3.8547257076943207
chr12	61037800	61038800	-2.8680254800265867
chr12	61037900	61038900	-3.2800389257339737
chr12	61038000	61039000	-2.2408710978905906
chr12	61038100	61039100	-2.2277113700723006
chr12	61038200	61039200	-1.7829810484119863
chr12	61038300	61039300	-1.8664155930173316
chr12	61038400	61039400	-1.7974144907820315
chr12	61038500	61039500	-1.9763477992721998
chr12	61038600	61039600	-3.362475920416525
chr12	61038700	61039700	-3.0994605337055576
chr12	61038800	61039800	-3.729652178253463
chr12	61038900	61039900	-3.827036762926157
chr12	61039000	61040000	-4.5217991946123615
chr12	61039100	61040100	-4.761616098952623
chr12	61039200	61040200	-5.242862175233577
chr12	61039300	61040300	-5.591740091876355
chr12	61039400	61040400	-5.3563572701322055
chr12	61039500	61040500	-4.962124241274384
chr12	61039600	61040600	-4.104046188983056
chr12	61039700	61040700	-4.221928625029239
chr12	61039800	61040800	-3.810787133900845
chr12	61039900	61040900	-4.350316149774773
chr12	61040000	61041000	-4.1246916909748
chr12	61040100	61041100	-4.112732899669075
chr12	61040200	61041200	-4.458535706510076
chr12	61040300	61041300	-4.327837162162032
chr12	61040400	61041400	-4.902152552873411
chr12	61040500	61041500	-5.405178906011703
chr12	61040600	61041600	-5.448625182743751
chr12	61040700	61041700	-5.7257480267046725
chr12	61040800	61041800	-5.802849168024702
chr12	61040900	61041900	-4.832361624528711
chr12	61041000	61042000	-4.778531306987189
chr12	61041100	61042100	-4.733664045039827
chr12	61041200	61042200	-4.028330916374866
chr12	61041300	61042300	-3.5787515522299937
chr12	61041400	61042400	-3.2297333976008282
chr12	61041500	61042500	-2.671032177167124
chr12	61041600	61042600	-1.9523379036994344
chr12	61041700	61042700	-1.711244713407151
chr12	61042900	61043900	-3.648964143555703
chr12	61043000	61044000	-3.8966539364799515
chr12	61043100	61044100	-3.8029314867217536
chr12	61043200	61044200	-3.7923101268272967
chr12	61043300	61044300	-3.4201611018174773
chr12	61043400	61044400	-2.4946882986425085
chr12	61043500	61044500	-2.812679661224392
chr12	61044100	61045100	-1.9696384620473315
chr12	61044200	61045200	-2.375797420246641
chr12	61044300	61045300	-2.6852251275277115
chr12	61044400	61045400	-2.6786993767743708
chr12	61044500	61045500	-2.147899628933392
chr12	61044600	61045600	-2.4745486548852003
chr12	61044700	61045700	-2.6876031437549184
chr12	61044800	61045800	-2.590269223711701
chr12	61044900	61045900	-2.993149925357377
chr12	61045000	61046000	-3.599174865162267
chr12	61045100	61046100	-3.8251240177835237
chr12	61045200	61046200	-3.471373677541433
chr12	61045300	61046300	-3.493785998077941
chr12	61045400	61046400	-4.108349595688245
chr12	61045500	61046500	-5.001902507623114
chr12	61045600	61046600	-4.837923953195389
chr12	61045700	61046700	-4.054038339486186
chr12	61046800	61047800	-5.257763558898525
chr12	61046900	61047900	-5.96302267416801
chr12	61047000	61048000	-5.705269475933217
chr12	61047100	61048100	-6.0983426976139095
chr12	61047200	61048200	-6.0216684873806825
chr12	61047300	61048300	-6.084503625560423
chr12	61047400	61048400	-6.56306442765359
chr12	61047500	61048500	-6.178321997614929
chr12	61047600	61048600	-5.21548887136308
chr12	61047700	61048700	-5.023681067757669
chr12	61047800	61048800	-5.0363794020349095
chr12	61047900	61048900	-4.403719178262884
chr12	61048000	61049000	-5.017469347300558
chr12	61048100	61049100	-4.799318211570231
chr12	61048200	61049200	-4.196782612146449
chr12	61048300	61049300	-4.260858579169631
chr12	61048400	61049400	-4.798950985716159
chr12	61048500	61049500	-5.345558258376231
chr12	61048600	61049600	-5.636312872773344
chr12	61048700	61049700	-5.138727363036357
chr12	61048800	61049800	-4.68706508892616
chr12	61048900	61049900	-4.646022286996943
chr12	61049000	61050000	-4.096268653727255
chr12	61049100	61050100	-4.159046600703518
chr12	61049200	61050200	-4.458658429044278
chr12	61049300	61050300	-4.693992140372842
chr12	61049400	61050400	-3.776349190846049
chr12	61049500	61050500	-3.170362240311817
chr12	61049600	61050600	-2.7267894638573043
chr12	61049700	61050700	-2.7582175590910807
chr12	61049800	61050800	-2.6983349675571797
chr12	61049900	61050900	-2.681269911163086
chr12	61050000	61051000	-2.7580901893928047
chr12	61050100	61051100	-2.9430855437989747
chr12	61050200	61051200	-3.2828107326354123
chr12	61050300	61051300	-3.39736671113542
chr12	61050400	61051400	-3.909930188634996
chr12	61050500	61051500	-5.430257458473012
chr12	61050600	61051600	-5.473185801084611
chr12	61050700	61051700	-5.422174794211763
chr12	61050800	61051800	-5.414718637625926
chr12	61050900	61051900	-5.325143618889746
chr12	61051000	61052000	-5.163796801361713
chr12	61051100	61052100	-4.573224208628358
chr12	61051200	61052200	-4.280186873049277
chr12	61051300	61052300	-4.757784933889028
chr12	61051400	61052400	-4.6210414038964736
chr12	61051500	61052500	-3.1278700985264543
chr12	61051600	61052600	-3.743115932577264
chr12	61051700	61052700	-3.5769369214954336
chr12	61051800	61052800	-4.478922692096177
chr12	61051900	61052900	-4.93410306228425
chr12	61052000	61053000	-4.321655101544957
chr12	61052100	61053100	-4.062089478423761
chr12	61052200	61053200	-4.32071374735897
chr12	61052300	61053300	-3.4864945796129487
chr12	61052400	61053400	-3.8645279655812126
chr12	61052500	61053500	-4.849348667073002
chr12	61052600	61053600	-4.75486865055488
chr12	61052700	61053700	-5.734831753792572
chr12	61052800	61053800	-4.845962650306687
chr12	61052900	61053900	-4.737989142920532
chr12	61053000	61054000	-4.902834161179572
chr12	61053100	61054100	-5.232129251008124
chr12	61053200	61054200	-5.937975073879475
chr12	61053300	61054300	-5.964732239416399
chr12	61053400	61054400	-6.41180491654888
chr12	61053500	61054500	-5.533665443417629
chr12	61053600	61054600	-5.901808699947764
chr12	61053700	61054700	-5.600176095009774
chr12	61053800	61054800	-5.6335550961390295
chr12	61053900	61054900	-5.215984277409591
chr12	61055100	61056100	-5.604507047580235
chr12	61055200	61056200	-5.009434064015044
chr12	61055300	61056300	-4.816432834665423
chr12	61055400	61056400	-5.448886938617256
chr12	61055500	61056500	-5.173309380025289
chr12	61055600	61056600	-4.241016867231065
chr12	61055700	61056700	-4.1629752724051965
chr12	61055800	61056800	-4.1555061387133145
chr12	61055900	61056900	-4.362937753712979
chr12	61056000	61057000	-4.7994535500693
chr12	61056100	61057100	-4.006694485472594
chr12	61056200	61057200	-3.6064347374438084
chr12	61056300	61057300	-4.215710216091318
chr12	61056400	61057400	-3.746235081549016
chr12	61056500	61057500	-4.557255748210551
chr12	61056600	61057600	-5.0486526451522105
chr12	61056700	61057700	-4.679245879829238
chr12	61056800	61057800	-5.113843416753059
chr12	61056900	61057900	-5.199718021835877
chr12	61057000	61058000	-4.315732512533461
chr12	61057100	61058100	-3.835831800334154
chr12	61057200	61058200	-4.346312858063248
chr12	61057300	61058300	-3.5371723631543963
chr12	61057400	61058400	-3.19368157747595
chr12	61059200	61060200	-3.921446474344045
chr12	61059300	61060300	-4.131731937991193
chr12	61059400	61060400	-4.105277125425147
chr12	61059500	61060500	-4.719511072093066
chr12	61059600	61060600	-4.442660906615292
chr12	61059700	61060700	-4.695253425663737
chr12	61059800	61060800	-4.128383719264362
chr12	61059900	61060900	-4.3900577088389126
chr12	61060000	61061000	-4.160488073857378
chr12	61060100	61061100	-4.7900390841321405
chr12	61060200	61061200	-4.794685206252458
chr12	61060300	61061300	-4.678676309270833
chr12	61061400	61062400	-7.27408366497949
chr12	61061500	61062500	-7.810595042214415
chr12	61061600	61062600	-8.393707186191739
chr12	61061700	61062700	-8.60250631997538
chr12	61061800	61062800	-7.764791180432841
chr12	61061900	61062900	-7.755540011024543
chr12	61062000	61063000	-7.8384949081965996
chr12	61062100	61063100	-7.6358867294324275
chr12	61062200	61063200	-7.060209292445919
chr12	61062300	61063300	-6.129804844024518
chr12	61062400	61063400	-6.472307576594735
chr12	61062500	61063500	-5.918466277179843
chr12	61062600	61063600	-5.105844621030844
chr12	61062700	61063700	-4.218986533840895
chr12	61062800	61063800	-4.564354646764151
chr12	61062900	61063900	-4.495703859709679
chr12	61063000	61064000	-4.563472245844627
chr12	61063100	61064100	-4.176481742757783
chr12	61063200	61064200	-4.930973486174231
chr12	61063300	61064300	-5.118496381462752
chr12	61063400	61064400	-5.114558017398038
chr12	61063500	61064500	-5.05401358512083
chr12	61063600	61064600	-4.9990075349466165
chr12	61063700	61064700	-5.103103459997016
chr12	61063800	61064800	-5.030032036697121
chr12	61063900	61064900	-4.621231912036549
chr12	61064000	61065000	-4.247697640631325
chr12	61064100	61065100	-4.576977547549778
chr12	61064200	61065200	-3.6895703051496063
chr12	61064300	61065300	-3.0154395151489286
chr12	61064400	61065400	-3.7519058131197855
chr12	61064500	61065500	-4.136030561231572
chr12	61064600	61065600	-4.376139341179622
chr12	61064700	61065700	-4.884101783309784
chr12	61064800	61065800	-4.46370473920816
chr12	61064900	61065900	-3.9707080125176253
chr12	61065000	61066000	-3.8956537501476403
chr12	61065100	61066100	-4.273214175777244
chr12	61065200	61066200	-4.130181891875702
chr12	61065300	61066300	-4.164266618755755
chr12	61065400	61066400	-3.1839752630799025
chr12	61065500	61066500	-2.6461074346930307
chr12	61065600	61066600	-2.262589978990645
chr12	61065700	61066700	-1.5596773780762079
chr12	61065800	61066800	-1.462626801675488
chr12	61065900	61066900	-1.132813434464544
chr12	61066000	61067000	-0.7147792281404958
chr12	61066100	61067100	0.06364280984115367
chr12	61066200	61067200	-0.4254920984125044
chr12	61066300	61067300	-0.11829078591696067
chr12	61066400	61067400	-1.3856137699671558
chr12	61066800	61067800	-1.4993879863102415
chr12	61066900	61067900	-1.9407784626322628
chr12	61067000	61068000	-2.2806938141388566
chr12	61067100	61068100	-1.7471321623768017
chr12	61067200	61068200	-1.8906551354090395
chr12	61067300	61068300	-1.9710927859729352
chr12	61067400	61068400	-1.1666798970875325
chr12	61067500	61068500	-1.1767907384155454
chr12	61067600	61068600	-0.9464869514831552
chr12	61067700	61068700	-0.7344090051707403
chr12	61067800	61068800	-1.1513400587072176
chr12	61067900	61068900	-1.3460377741634029
chr12	61068000	61069000	-1.3936837513942326
chr12	61068100	61069100	-1.9275618756919328
chr12	61068200	61069200	-1.9666651259958257
chr12	61068300	61069300	-1.6686507289248873
chr12	61068400	61069400	-1.6952128397921478
chr12	61068500	61069500	-1.7903424591644368
chr12	61068600	61069600	-1.7750949163930425
chr12	61068700	61069700	-2.3795914260929285
chr12	61068800	61069800	-1.9260433767945857
chr12	61068900	61069900	-1.8911900869433127
chr12	61069000	61070000	-1.5580736323920277
chr12	61069100	61070100	-1.5163968140822
chr12	61069200	61070200	-1.3795510547291183
chr12	61069300	61070300	-1.5713255433751925
chr12	61069400	61070400	-1.2464856201292709
chr12	61069500	61070500	-0.8397316653253829
chr12	61069600	61070600	-1.0895190740813745
chr12	61069700	61070700	-1.0152014369195692
chr12	61069800	61070800	-0.8573516455969604
chr12	61069900	61070900	-0.7785155958333316
chr12	61070000	61071000	-0.9837790825669079
chr12	61070100	61071100	-1.185133040701302
chr12	61070200	61071200	-1.6614706025530486
chr12	61070300	61071300	-1.961782329845385
chr12	61070400	61071400	-3.0040973372962405
chr12	61070500	61071500	-3.6944707222532003
chr12	61070600	61071600	-4.250601594201986
chr12	61070700	61071700	-3.5653193747129768
chr12	61070800	61071800	-4.004057990816766
chr12	61070900	61071900	-3.7008697970834112
chr12	61071000	61072000	-4.230136802681478
chr12	61071100	61072100	-4.532880639686975
chr12	61071200	61072200	-4.3247158188408585
chr12	61071300	61072300	-4.3294940278906076
chr12	61071400	61072400	-3.5484092505114213
chr12	61071500	61072500	-2.5134012498799585
chr12	61071600	61072600	-2.7274741372859728
chr12	61071700	61072700	-3.9076485638971583
chr12	61071800	61072800	-3.9258059332725694
chr12	61071900	61072900	-4.07316332043591
chr12	61072000	61073000	-4.017206085433825
chr12	61072100	61073100	-3.447341998188981
chr12	61072200	61073200	-2.6561272217903094
chr12	61072300	61073300	-3.3433262011840275
chr12	61072400	61073400	-3.0091550300873444
chr12	61073600	61074600	-3.3760932793674705
chr12	61073700	61074700	-4.25914916233673
chr12	61074500	61075500	-3.1737206760590007
chr12	61076700	61077700	-7.2233224549358095
chr12	61080200	61081200	-3.795303593657139
chr12	61080300	61081300	-4.091030480937714
chr12	61080400	61081400	-4.120576513187314
chr12	61080500	61081500	-3.895661562256852
chr12	61080600	61081600	-4.440388549874644
chr12	61080700	61081700	-4.6942210705844625
chr12	61080800	61081800	-4.990464208254785
chr12	61080900	61081900	-4.73772956020356
chr12	61081000	61082000	-4.699227519369283
chr12	61081100	61082100	-4.499451904465671
chr12	61081200	61082200	-4.76131118445146
chr12	61082900	61083900	-1.6244945224613812
chr12	61083000	61084000	-0.7371168128232671
chr12	61083100	61084100	-0.593085310302458
chr12	61083200	61084200	-1.5820818479195915
chr12	61083300	61084300	-1.7007112578102894
chr12	61083400	61084400	-1.7290780410786906
chr12	61084800	61085800	-3.3017075592717573
chr12	61084900	61085900	-3.5082390864243065
chr12	61085000	61086000	-3.5763076181946802
chr12	61085100	61086100	-3.144903636678252
chr12	61085200	61086200	-2.5956312023510657
chr12	61085300	61086300	-1.4368853892796225
chr12	61085600	61086600	-0.12031899139891768
chr12	61085700	61086700	-0.09204171981404614
chr12	61085800	61086800	-0.5110362806520649
chr12	61085900	61086900	0.09246182574765874
chr12	61086000	61087000	-0.1604991661856474
chr12	61086100	61087100	-0.13137482750228746
chr12	61086200	61087200	-0.2038940185267032
chr12	61086300	61087300	-1.1915905560643565
chr12	61086400	61087400	-1.68299041221224
chr12	61086500	61087500	-1.34854392665523
chr12	61086600	61087600	-1.3467696749540654
chr12	61086700	61087700	-1.5062280878555527
chr12	61086800	61087800	-1.102264312825512
chr12	61086900	61087900	-1.6840427138231118
chr12	61087000	61088000	-1.5208347385191683
chr12	61087100	61088100	-1.817692351421458
chr12	61087200	61088200	-1.7908366406596865
chr12	61087300	61088300	-0.6862474744599779
chr12	61087900	61088900	-0.6429515202524292
chr12	61088000	61089000	-0.3989179492794058
chr12	61088100	61089100	-0.5871673002643099
chr12	61088300	61089300	-1.7938944610581449
chr12	61088400	61089400	-1.9990732418974242
chr12	61088500	61089500	-2.0832580429828442
chr12	61088600	61089600	-2.2470165869776935
chr12	61088700	61089700	-1.7244337552217566
chr12	61088800	61089800	-1.8000816785388674
chr12	61088900	61089900	-1.8287214291757063
chr12	61089000	61090000	-2.1955251665230264
chr12	61089100	61090100	-1.8996886306776688
chr12	61089200	61090200	-1.3742599066220271
chr12	61089300	61090300	-0.5740386180254966
chr12	61089400	61090400	-0.05584128961060151
chr12	61089500	61090500	-0.10451861728524307
chr12	61089600	61090600	-0.26530223871590825
chr12	61089700	61090700	-0.3432307080945388
chr12	61089800	61090800	-0.6419780018659981
chr12	61089900	61090900	-1.0695849070724592
chr12	61090000	61091000	-1.0106922075071685
chr12	61090100	61091100	-0.9910794103726952
chr12	61090200	61091200	-1.243881035193074
chr12	61090300	61091300	-1.2318207087117394
chr12	61090400	61091400	-1.8238824496074584
chr12	61090500	61091500	-2.0273643403235218
chr12	61090600	61091600	-2.436718141921632
chr12	61090700	61091700	-2.7287671641621207
chr12	61090800	61091800	-2.722542769327128
chr12	61090900	61091900	-1.9940309318699545
chr12	61092000	61093000	-1.6032936948170842
chr12	61092100	61093100	-1.9427202694226045
chr12	61092200	61093200	-2.371887349245753
chr12	61092300	61093300	-2.2601854098108882
chr12	61092400	61093400	-1.7175939211948303
chr12	61092500	61093500	-2.1632667390050613
chr12	61092600	61093600	-2.5165133891807847
chr12	61092700	61093700	-2.727666175444783
chr12	61092800	61093800	-3.4514788407970722
chr12	61092900	61093900	-3.1216189324839885
chr12	61093000	61094000	-2.5762017806227964
chr12	61093100	61094100	-2.5845496051694776
chr12	61093200	61094200	-2.1848541985394503
chr12	61094300	61095300	0.3364862876341093
chr12	61094400	61095400	0.38656773431860403
chr12	61094500	61095500	0.385362928169849
chr12	61094600	61095600	0.4203224900280272
chr12	61094700	61095700	0.14830066773800427
chr12	61094800	61095800	-0.4491933984052766
chr12	61094900	61095900	-0.8745277467643009
chr12	61095500	61096500	-0.9391951654374175
chr12	61095600	61096600	-1.050274479756624
chr12	61095700	61096700	-1.5020789415585358
chr12	61095800	61096800	-1.3118333551538726
chr12	61095900	61096900	-1.7696904640605824
chr12	61096000	61097000	-1.6480084736831828
chr12	61096100	61097100	-1.5353308056010757
chr12	61096200	61097200	-1.7489455856461893
chr12	61096300	61097300	-1.762335609778092
chr12	61096400	61097400	-2.0368080529513777
chr12	61097900	61098900	-0.8501196485133634
chr12	61098000	61099000	-1.3767577281641648
chr12	61098100	61099100	-1.562737716938694
chr12	61098200	61099200	-0.9094735478397242
chr12	61098300	61099300	-1.0921233691048005
chr12	61098400	61099400	-1.666967898881916
chr12	61098500	61099500	-1.6010100128540186
chr12	61098600	61099600	-1.5033082560423316
chr12	61098700	61099700	-1.5473358138958948
chr12	61098800	61099800	-1.6253629757943393
chr12	61098900	61099900	-1.9769779709566315
chr12	61099000	61100000	-0.9181406462187585
chr12	61099100	61100100	-0.1676821173581139
chr12	61099200	61100200	-0.7120930557118457
chr12	61099300	61100300	-0.9822895964733106
chr12	61099400	61100400	-0.3279603056130696
chr12	61099500	61100500	-0.5878350997551547
chr12	61099600	61100600	-0.2889712867465329
chr12	61099700	61100700	-0.9495926917401424
chr12	61099800	61100800	-0.33849957843040984
chr12	61099900	61100900	-0.8390237317634585
chr12	61100000	61101000	-1.5745100768078661
chr12	61100100	61101100	-2.2018049574488825
chr12	61100200	61101200	-2.406064882181775
chr12	61100300	61101300	-2.333513205255326
chr12	61100400	61101400	-2.195295048102008
chr12	61100500	61101500	-2.285349417708135
chr12	61100600	61101600	-2.080641470959195
chr12	61100700	61101700	-1.8915867468297844
chr12	61100800	61101800	-2.278056064832422
chr12	61100900	61101900	-1.883128233162884
chr12	61101000	61102000	-1.729104865052648
chr12	61101100	61102100	-1.5667033116764963
chr12	61101200	61102200	-2.38523784809708
chr12	61101300	61102300	-2.0287820692041496
chr12	61101400	61102400	-2.47302699721508
chr12	61101500	61102500	-2.0426201406508886
chr12	61101600	61102600	-3.1201662975572
chr12	61101700	61102700	-1.9099811838617469
chr12	61101800	61102800	-2.3352302526503186
chr12	61101900	61102900	-2.2416313547952447
chr12	61102000	61103000	-2.1443886935647996
chr12	61102100	61103100	-2.6919224374276056
chr12	61102200	61103200	-2.171535143987906
chr12	61102300	61103300	-2.9677288782566285
chr12	61102400	61103400	-3.2554710173565726
chr12	61102500	61103500	-3.292621647794156
chr12	61102600	61103600	-3.2686767334187725
chr12	61102700	61103700	-4.172510412585886
chr12	61102800	61103800	-3.8859918366576447
chr12	61102900	61103900	-4.1286213432956735
chr12	61103000	61104000	-4.122574056114729
chr12	61103100	61104100	-3.5428782999142117
chr12	61103200	61104200	-3.5370771389381748
chr12	61103300	61104300	-2.929007806511959
chr12	61103400	61104400	-2.7631296315499885
chr12	61103500	61104500	-2.7064984812362503
chr12	61103600	61104600	-2.274220075688977
chr12	61103700	61104700	-2.0634139453164027
chr12	61103800	61104800	-1.487172229190456
chr12	61103900	61104900	-1.4633046132796164
chr12	61104000	61105000	-1.5328766138324705
chr12	61104100	61105100	-1.4128929907870285
chr12	61104200	61105200	-0.8968691514162963
chr12	61104300	61105300	-0.8740425882707356
chr12	61104400	61105400	-0.6040940966411769
chr12	61104500	61105500	-0.7868567029756529
chr12	61104600	61105600	-0.8087920615612607
chr12	61105600	61106600	-0.6934275009225154
chr12	61105700	61106700	-0.7342504397353988
chr12	61105800	61106800	-1.8493100003121044
chr12	61105900	61106900	-1.9169771557426483
chr12	61106000	61107000	-2.348705342780982
chr12	61106100	61107100	-2.06759661738844
chr12	61106200	61107200	-2.664345097975395
chr12	61106300	61107300	-2.121041710845756
chr12	61106400	61107400	-2.371958433025412
chr12	61106500	61107500	-2.310067768574026
chr12	61106600	61107600	-2.3308132555953818
chr12	61106700	61107700	-2.4908294617581475
chr12	61106800	61107800	-1.6773369850823199
chr12	61106900	61107900	-1.8952155013910257
chr12	61107000	61108000	-2.0847824439883915
chr12	61107100	61108100	-2.7519219152354206
chr12	61107200	61108200	-1.8889070627726656
chr12	61107300	61108300	-2.9612399319754648
chr12	61107400	61108400	-2.7088234215858042
chr12	61107500	61108500	-2.859241143845317
chr12	61107600	61108600	-2.888099195334556
chr12	61107700	61108700	-2.932551777679772
chr12	61107800	61108800	-3.0438563913652783
chr12	61107900	61108900	-3.30326503005028
chr12	61108000	61109000	-2.5076054118218813
chr12	61108100	61109100	-2.677702535150392
chr12	61108200	61109200	-3.3391397820717206
chr12	61108300	61109300	-2.7236124934164145
chr12	61108400	61109400	-3.8523452010947032
chr12	61108500	61109500	-3.8132158528741904
chr12	61108600	61109600	-4.5719842703115745
chr12	61108700	61109700	-4.462482617399265
chr12	61108800	61109800	-4.319682896705907
chr12	61108900	61109900	-4.057289863792486
chr12	61109000	61110000	-4.520490546802471
chr12	61109100	61110100	-4.255077742846972
chr12	61109200	61110200	-3.4766797952360715
chr12	61110300	61111300	-2.4996755969256528
chr12	61110400	61111400	-2.389073066488539
chr12	61110500	61111500	-1.602307736396566
chr12	61111600	61112600	-4.336102436181303
chr12	61111700	61112700	-4.4540032803873215
chr12	61111800	61112800	-4.3290677910356345
chr12	61111900	61112900	-4.764551468023083
chr12	61112000	61113000	-4.910083899828793
chr12	61112100	61113100	-4.871394129634129
chr12	61112200	61113200	-4.7787795932544785
chr12	61112300	61113300	-4.1230852459124145
chr12	61112400	61113400	-5.381289439539825
chr12	61112500	61113500	-5.245809520244007
chr12	61112600	61113600	-4.924946200739144
chr12	61112700	61113700	-5.22042862377488
chr12	61112800	61113800	-5.111816509369854
chr12	61112900	61113900	-4.4772012250938795
chr12	61113000	61114000	-4.181744629660982
chr12	61113100	61114100	-4.121576822344792
chr12	61113200	61114200	-4.423322144968639
chr12	61113300	61114300	-5.134211222281875
chr12	61113400	61114400	-4.68427319913024
chr12	61113500	61114500	-4.68155604021764
chr12	61113600	61114600	-4.5099827326543
chr12	61113700	61114700	-3.907910247471082
chr12	61113800	61114800	-3.724605495028935
chr12	61113900	61114900	-3.800271946344772
chr12	61114000	61115000	-4.154871062030688
chr12	61114100	61115100	-4.746495230809663
chr12	61114200	61115200	-4.8115004795418495
chr12	61114300	61115300	-3.9725976728515286
chr12	61114400	61115400	-3.7427515555329482
chr12	61114500	61115500	-3.984923531986819
chr12	61114600	61115600	-4.742442784505532
chr12	61114700	61115700	-5.234420976787299
chr12	61114800	61115800	-4.996576963734189
chr12	61114900	61115900	-5.6054757758357585
chr12	61115000	61116000	-5.342733861532477
chr12	61115100	61116100	-5.168688469862143
chr12	61115200	61116200	-5.475592054121435
chr12	61115300	61116300	-5.911539899300476
chr12	61115400	61116400	-5.281465108000919
chr12	61115500	61116500	-5.002641448455064
chr12	61115600	61116600	-4.319584281884653
chr12	61115700	61116700	-3.6286035362457834
chr12	61115800	61116800	-4.940520608277921
chr12	61115900	61116900	-3.667405904844317
chr12	61116000	61117000	-4.054452872226635
chr12	61116100	61117100	-3.9603887759120484
chr12	61116200	61117200	-3.0503874521126284
chr12	61116300	61117300	-2.566177066097351
chr12	61116400	61117400	-2.790951382021539
chr12	61116500	61117500	-2.0771055253971817
chr12	61116900	61117900	-2.9616552693654152
chr12	61117300	61118300	-4.809853882120956
chr12	61117400	61118400	-5.331658566698313
chr12	61117500	61118500	-5.995918095135948
chr12	61117600	61118600	-5.457026121094757
chr12	61117700	61118700	-6.347031841527008
chr12	61117800	61118800	-6.458772864889526
chr12	61117900	61118900	-6.105397010853442
chr12	61118000	61119000	-6.177462363447373
chr12	61118100	61119100	-5.3683579646763535
chr12	61118200	61119200	-4.916787469314245
chr12	61119400	61120400	-5.485098195510398
chr12	61119500	61120500	-5.6136412897975925
chr12	61119600	61120600	-5.428442450755398
chr12	61119700	61120700	-4.4366459009921035
chr12	61119800	61120800	-5.173769426301144
chr12	61119900	61120900	-4.913949174230943
chr12	61120000	61121000	-4.134662530623066
chr12	61120100	61121100	-3.5886578131918734
chr12	61120200	61121200	-3.701031197456712
chr12	61120300	61121300	-4.232435424978252
chr12	61120400	61121400	-3.9657017316587586
chr12	61120500	61121500	-3.5912480292951594
chr12	61120600	61121600	-4.033010866450351
chr12	61120700	61121700	-4.451447869452313
chr12	61120800	61121800	-4.375523786021485
chr12	61120900	61121900	-4.075611792634794
chr12	61121000	61122000	-3.6886954432354515
chr12	61121100	61122100	-3.4764986545617718
chr12	61121200	61122200	-3.294071102613536
chr12	61121300	61122300	-3.1765938144288564
chr12	61121400	61122400	-3.4123024049161237
chr12	61121500	61122500	-3.7716651244642403
chr12	61121600	61122600	-3.3605835693946924
chr12	61121700	61122700	-3.356913348398813
chr12	61121800	61122800	-2.9459086785121964
chr12	61121900	61122900	-3.184948441336972
chr12	61122000	61123000	-3.9247206520935034
chr12	61122100	61123100	-3.8330666882197946
chr12	61122200	61123200	-3.3324484068686933
chr12	61122300	61123300	-2.8476763914328047
chr12	61122400	61123400	-2.515170345816361
chr12	61122500	61123500	-2.6438330833701094
chr12	61122600	61123600	-2.5602418290921536
chr12	61122700	61123700	-3.0241571886237355
chr12	61122800	61123800	-3.004170697507172
chr12	61122900	61123900	-2.6099727772690025
chr12	61123000	61124000	-3.183029904136306
chr12	61123100	61124100	-3.8327857394810536
chr12	61123200	61124200	-4.341188498317251
chr12	61123300	61124300	-4.806165566293725
chr12	61123400	61124400	-5.614364372402909
chr12	61123500	61124500	-5.642408017596593
chr12	61123600	61124600	-5.947241906424291
chr12	61123700	61124700	-5.5390231032213135
chr12	61123800	61124800	-5.31860294814699
chr12	61123900	61124900	-5.662770145826311
chr12	61124000	61125000	-4.725234915482279
chr12	61124100	61125100	-4.096575568968744
chr12	61124200	61125200	-3.6172301862336433
chr12	61124300	61125300	-3.0614954139678288
chr12	61124400	61125400	-3.2117804293041994
chr12	61124500	61125500	-2.350840899045069
chr12	61124600	61125600	-3.1026739891633213
chr12	61124700	61125700	-3.7406432682583
chr12	61124800	61125800	-4.730974446785443
chr12	61124900	61125900	-4.630488693280867
chr12	61125000	61126000	-5.2681496287442915
chr12	61125100	61126100	-5.57434793804297
chr12	61125200	61126200	-5.825023230177279
chr12	61125300	61126300	-6.233985472910238
chr12	61125400	61126400	-5.771875907433965
chr12	61125500	61126500	-6.346996459272911
chr12	61125600	61126600	-5.950323857576443
chr12	61125700	61126700	-5.968753207366189
chr12	61125800	61126800	-5.648268500058785
chr12	61125900	61126900	-5.813726296259578
chr12	61126000	61127000	-5.877827526665359
chr12	61126100	61127100	-5.237991122293111
chr12	61126200	61127200	-5.279198490511884
chr12	61126300	61127300	-5.115949361058645
chr12	61126400	61127400	-4.778051910103331
chr12	61126500	61127500	-4.540670844420272
chr12	61126600	61127600	-4.40848328070125
chr12	61126700	61127700	-3.8008875348895983
chr12	61126800	61127800	-2.9180408860381335
chr12	61126900	61127900	-2.8031450823358792
chr12	61127000	61128000	-2.2869484137851077
chr12	61127100	61128100	-2.6134066555090905
chr12	61127200	61128200	-2.1124303997866396
chr12	61127300	61128300	-2.354460837022518
chr12	61127400	61128400	-3.1694016126327664
chr12	61127500	61128500	-3.5044360929897005
chr12	61127600	61128600	-3.3117803848328866
chr12	61127700	61128700	-3.7963387574107927
chr12	61127800	61128800	-3.813517632616992
chr12	61127900	61128900	-3.613822561257065
chr12	61128000	61129000	-3.956923076766489
chr12	61128100	61129100	-4.290101978219547
chr12	61128200	61129200	-4.614094429102379
chr12	61128300	61129300	-4.830305320524934
chr12	61128400	61129400	-4.2404796148687325
chr12	61128500	61129500	-4.214805468133248
chr12	61128600	61129600	-4.4398197902471175
chr12	61128700	61129700	-4.303266458135141
chr12	61128800	61129800	-5.512163275252202
chr12	61128900	61129900	-5.512941081093608
chr12	61129000	61130000	-5.495753162314695
chr12	61129100	61130100	-4.99832487736788
chr12	61129200	61130200	-5.233173865134935
chr12	61129300	61130300	-4.462670053780673
chr12	61129400	61130400	-4.705976971648814
chr12	61129500	61130500	-5.048403474082692
chr12	61129600	61130600	-5.044999381807811
chr12	61129700	61130700	-5.028802801102811
chr12	61129800	61130800	-4.562369582006997
chr12	61129900	61130900	-4.583428804716334
chr12	61130000	61131000	-4.006783586383298
chr12	61130100	61131100	-4.344313200274594
chr12	61130200	61131200	-3.9531026977268886
chr12	61130300	61131300	-4.023468999013313
chr12	61130400	61131400	-3.585592082873947
chr12	61130500	61131500	-2.8661524263001352
chr12	61130600	61131600	-2.934844746194793
chr12	61130700	61131700	-2.9782484814558017
chr12	61130800	61131800	-3.884096731779004
chr12	61130900	61131900	-3.359724965215782
chr12	61131000	61132000	-4.098572389015686
chr12	61131100	61132100	-3.708969978077704
chr12	61131200	61132200	-3.848749352709636
chr12	61131300	61132300	-3.2058936190213885
chr12	61131400	61132400	-3.378110979836411
chr12	61131500	61132500	-4.0278223889355695
chr12	61131600	61132600	-3.9870664188693303
chr12	61131700	61132700	-4.799349223085351
chr12	61131800	61132800	-3.3845971523352563
chr12	61131900	61132900	-4.046466470251134
chr12	61132000	61133000	-3.3759485149779085
chr12	61132100	61133100	-2.918223622846623
chr12	61132200	61133200	-2.990857227085335
chr12	61132300	61133300	-3.48342722666781
chr12	61132400	61133400	-2.764761614383947
chr12	61132500	61133500	-2.562939690225171
chr12	61132600	61133600	-2.5276208759242293
chr12	61132700	61133700	-1.573635389762431
chr12	61132800	61133800	-2.316726475006724
chr12	61132900	61133900	-2.5966344755406983
chr12	61133000	61134000	-3.1483380558687015
chr12	61133100	61134100	-4.2561239440130985
chr12	61133200	61134200	-4.331029008179138
chr12	61133300	61134300	-4.364962028555858
chr12	61133400	61134400	-5.311175178630107
chr12	61133500	61134500	-6.203714862121718
chr12	61133600	61134600	-6.363891592030293
chr12	61133700	61134700	-7.364349595001112
chr12	61133800	61134800	-8.629307533516355
chr12	61133900	61134900	-9.223695671721906
chr12	61134000	61135000	-9.385641689441092
chr12	61134100	61135100	-9.675191222959414
chr12	61134200	61135200	-9.893510237856619
chr12	61134700	61135700	-9.945730014829268
chr12	61134800	61135800	-8.354014075600821
chr12	61134900	61135900	-8.340119235174429
chr12	61135000	61136000	-8.320329083979544
chr12	61135100	61136100	-8.568156935745831
chr12	61135200	61136200	-9.341051593984812
chr12	61135300	61136300	-8.447302566763296
chr12	61135400	61136400	-8.734045384463997
chr12	61135500	61136500	-8.434545420710032
chr12	61135600	61136600	-9.040886620266782
chr12	61135700	61136700	-9.54926315657152
chr12	61135900	61136900	-9.91806626682258
chr12	61136100	61137100	-9.594512173059377
chr12	61136200	61137200	-8.778027229726224
chr12	61136300	61137300	-8.847941885018212
chr12	61136400	61137400	-8.450901595388961
chr12	61136500	61137500	-7.683649477214461
chr12	61136600	61137600	-7.091553161523117
chr12	61136700	61137700	-7.235236287645214
chr12	61136800	61137800	-6.1519149915786135
chr12	61136900	61137900	-5.914070324570815
chr12	61137000	61138000	-4.349826525553568
chr12	61137100	61138100	-5.0318204160785935
chr12	61137200	61138200	-4.851913218604406
chr12	61137300	61138300	-4.620398769458491
chr12	61137400	61138400	-3.7192179171058815
chr12	61137500	61138500	-3.9133396500973614
chr12	61137600	61138600	-3.8564596354124263
chr12	61137700	61138700	-3.3823184598434977
chr12	61137800	61138800	-2.9507776751231347
chr12	61137900	61138900	-3.2283904744347844
chr12	61138000	61139000	-4.068617722332379
chr12	61138100	61139100	-3.0611828053629218
chr12	61138200	61139200	-3.7935318829574474
chr12	61138300	61139300	-3.807236422246734
chr12	61138400	61139400	-4.210273775539382
chr12	61138500	61139500	-4.140571650874866
chr12	61138600	61139600	-4.076737740609392
chr12	61138700	61139700	-3.9886224725168713
chr12	61138800	61139800	-4.981745385632797
chr12	61138900	61139900	-3.7317614930040857
chr12	61139000	61140000	-2.8038753713733486
chr12	61139100	61140100	-3.479171718768433
chr12	61139200	61140200	-3.0860546820951726
chr12	61139300	61140300	-3.0392383610999985
chr12	61139400	61140400	-1.9378963942150973
chr12	61139500	61140500	-1.8952941944750359
chr12	61139600	61140600	-2.402364939119364
chr12	61139700	61140700	-2.405470907945737
chr12	61139800	61140800	-1.5709383793000231
chr12	61139900	61140900	-2.4219809616833503
chr12	61140000	61141000	-2.694579038864717
chr12	61140100	61141100	-2.5351579986662207
chr12	61140200	61141200	-2.5551967492493017
chr12	61140300	61141300	-2.6194736835526897
chr12	61140400	61141400	-2.748078802994559
chr12	61140500	61141500	-2.829479964591465
chr12	61140600	61141600	-2.3945393165824127
chr12	61140700	61141700	-2.282711278140624
chr12	61140800	61141800	-2.5864490333750743
chr12	61140900	61141900	-1.948832648310588
chr12	61141000	61142000	-1.859634179888375
chr12	61141100	61142100	-1.3770971913560854
chr12	61142800	61143800	-0.7208210554837605
chr12	61142900	61143900	-1.0092114966837558
chr12	61143000	61144000	-0.9438412493538233
chr12	61143100	61144100	-0.9119303993411684
chr12	61144200	61145200	-1.6969168899901037
chr12	61144300	61145300	-1.7077670551902822
chr12	61144400	61145400	-1.9298204065835736
chr12	61144500	61145500	-2.2333478530023947
chr12	61144600	61145600	-3.425144689661755
chr12	61144700	61145700	-3.7759183699039673
chr12	61144800	61145800	-3.6620151517883803
chr12	61144900	61145900	-4.328213140819399
chr12	61145000	61146000	-4.3193757865202365
chr12	61145100	61146100	-4.179110857866946
chr12	61145200	61146200	-4.578440668930063
chr12	61145300	61146300	-4.495298624883475
chr12	61146400	61147400	-6.7429887893900196
chr12	61146500	61147500	-7.751277304405223
chr12	61146600	61147600	-7.936878002990843
chr12	61146700	61147700	-8.960176239988781
chr12	61146800	61147800	-9.484746901593388
chr12	61146900	61147900	-9.99991628954106
chr12	61147000	61148000	-9.902215297559415
chr12	61147500	61148500	-9.973526115712986
chr12	61147600	61148600	-9.718564282377594
chr12	61147700	61148700	-8.913520508834422
chr12	61147800	61148800	-8.298857840942487
chr12	61147900	61148900	-7.945549748286053
chr12	61148000	61149000	-8.138185143345108
chr12	61148100	61149100	-6.020142211019558
chr12	61148200	61149200	-5.741298356078597
chr12	61148300	61149300	-5.450910736319021
chr12	61148400	61149400	-4.787622288609066
chr12	61148500	61149500	-4.166915945256294
chr12	61148600	61149600	-3.279444970949711
chr12	61148700	61149700	-3.0421240338762003
chr12	61148800	61149800	-4.056732084612934
chr12	61148900	61149900	-3.377516555216705
chr12	61149000	61150000	-2.9244903563837616
chr12	61149100	61150100	-4.197663086825915
chr12	61149200	61150200	-4.447930898437628
chr12	61149300	61150300	-3.782153501080717
chr12	61149400	61150400	-4.256077025958483
chr12	61149500	61150500	-3.8594085595237853
chr12	61149600	61150600	-3.913652893710424
chr12	61149700	61150700	-4.4268291451402995
chr12	61149800	61150800	-2.937922409669372
chr12	61149900	61150900	-3.0592069484023647
chr12	61150000	61151000	-2.8919656512059944
chr12	61150100	61151100	-2.1536489395060534
chr12	61150200	61151200	-2.4235481869170425
chr12	61150300	61151300	-3.095107840051973
chr12	61150400	61151400	-2.348912210083297
chr12	61150500	61151500	-2.290834161372401
chr12	61150600	61151600	-2.7104476819306145
chr12	61150700	61151700	-1.6466824150164368
chr12	61150800	61151800	-1.593265236078459
chr12	61150900	61151900	-1.991500929463574
chr12	61151000	61152000	-1.9551262787852077
chr12	61151100	61152100	-2.455231023885538
chr12	61151200	61152200	-1.4793254876389
chr12	61151300	61152300	-1.1463813387640178
chr12	61151400	61152400	-1.0852772299506854
chr12	61151500	61152500	-1.886266896419328
chr12	61151600	61152600	-0.7621548258767475
chr12	61151700	61152700	-2.2796942146708608
chr12	61151800	61152800	-1.8624882573158368
chr12	61151900	61152900	-1.66343046998016
chr12	61152000	61153000	-2.219381792384852
chr12	61152100	61153100	-2.043106742746541
chr12	61152200	61153200	-2.297225214343734
chr12	61152300	61153300	-2.481914199260601
chr12	61152400	61153400	-3.59493636926197
chr12	61152500	61153500	-3.235181496632661
chr12	61152600	61153600	-4.6660483673160495
chr12	61152700	61153700	-3.456762003805385
chr12	61152800	61153800	-4.326680183349582
chr12	61152900	61153900	-4.391212136841437
chr12	61153000	61154000	-4.93215750863021
chr12	61153100	61154100	-5.166831873692329
chr12	61153200	61154200	-5.091601136761837
chr12	61153300	61154300	-5.028522241055242
chr12	61153400	61154400	-4.417291197708551
chr12	61153500	61154500	-4.319841809439109
chr12	61153600	61154600	-4.351446593482165
chr12	61153700	61154700	-4.617351383152725
chr12	61153800	61154800	-4.6105867950925425
chr12	61154800	61155800	-6.557517604213962
chr12	61154900	61155900	-5.766174376657776
chr12	61155000	61156000	-5.244503795416616
chr12	61155100	61156100	-4.996911447598267
chr12	61155200	61156200	-4.521924556705246
chr12	61155300	61156300	-3.8995413962786585
chr12	61155400	61156400	-3.4962820132174013
chr12	61155500	61156500	-3.6088586002944796
chr12	61155600	61156600	-3.363503464976287
chr12	61155700	61156700	-3.3690760333635765
chr12	61155800	61156800	-3.3933365863164036
chr12	61155900	61156900	-3.7980073320626655
chr12	61156000	61157000	-3.787053934094491
chr12	61156100	61157100	-3.14076030066544
chr12	61156200	61157200	-2.912861634213897
chr12	61156300	61157300	-2.9261540575248284
chr12	61156400	61157400	-2.7159532082479383
chr12	61156500	61157500	-2.182385061365423
chr12	61156600	61157600	-2.4637836197951164
chr12	61156700	61157700	-2.4955784896701623
chr12	61156800	61157800	-2.184461941537346
chr12	61156900	61157900	-1.7338134617889516
chr12	61157000	61158000	-1.1450671015050111
chr12	61157100	61158100	-1.3711730425887219
chr12	61157200	61158200	-2.9364111433645435
chr12	61157300	61158300	-2.2024183308329897
chr12	61157400	61158400	-2.294483264621837
chr12	61157500	61158500	-2.642794051868904
chr12	61157600	61158600	-2.8839445844380736
chr12	61157700	61158700	-2.6631382560436347
chr12	61157800	61158800	-3.18363280248056
chr12	61157900	61158900	-3.71200795819106
chr12	61158000	61159000	-3.5295378794219916
chr12	61158100	61159100	-4.15710793182119
chr12	61158800	61159800	-2.777411832448213
chr12	61158900	61159900	-3.0963073805078234
chr12	61159000	61160000	-2.927680624098768
chr12	61159100	61160100	-2.6742651683842733
chr12	61159200	61160200	-3.406837119080927
chr12	61159300	61160300	-3.1151678946487933
chr12	61159400	61160400	-4.081159790750796
chr12	61159500	61160500	-4.196383635754271
chr12	61159600	61160600	-4.016616537159109
chr12	61159700	61160700	-4.479274363465639
chr12	61159800	61160800	-3.8340026672821086
chr12	61159900	61160900	-3.309520005967613
chr12	61160000	61161000	-3.3433418332500877
chr12	61160100	61161100	-2.5858543767560898
chr12	61160200	61161200	-2.0211894511894157
chr12	61160300	61161300	-2.1528841879424205
chr12	61160400	61161400	-1.2392628039108853
chr12	61160500	61161500	-1.4681245718164324
chr12	61160600	61161600	-1.6386299151664767
chr12	61160700	61161700	-0.32027682426734005
chr12	61160800	61161800	-2.3845636871896887
chr12	61160900	61161900	-1.5824305159168797
chr12	61161000	61162000	-2.438887897608563
chr12	61161100	61162100	-3.1164241245190647
chr12	61161200	61162200	-3.660647196332344
chr12	61161300	61162300	-3.45403117082595
chr12	61161400	61162400	-3.521357309795982
chr12	61161500	61162500	-3.679893311553643
chr12	61161600	61162600	-3.533069443853764
chr12	61161700	61162700	-3.3740098611213845
chr12	61161800	61162800	-2.3819054249435485
chr12	61161900	61162900	-2.9297973164872486
chr12	61162000	61163000	-3.089361731429435
chr12	61162600	61163600	-3.8679824169478274
chr12	61162700	61163700	-3.7912085735930487
chr12	61162800	61163800	-3.7437010607146575
chr12	61162900	61163900	-3.4435465925369386
chr12	61163000	61164000	-3.120933446087376
chr12	61163100	61164100	-3.343015185166629
chr12	61163200	61164200	-2.891439808224547
chr12	61163300	61164300	-2.9391134324748447
chr12	61163400	61164400	-3.1302186122512703
chr12	61163500	61164500	-3.3631857059323327
chr12	61163600	61164600	-3.1364742328412847
chr12	61163700	61164700	-2.9885721644378322
chr12	61163800	61164800	-3.03035047753793
chr12	61163900	61164900	-3.030957862464667
chr12	61164000	61165000	-2.4349050213654553
chr12	61164100	61165100	-2.4922180164325214
chr12	61164200	61165200	-2.3970730371400486
chr12	61164300	61165300	-2.4986740717310734
chr12	61164400	61165400	-2.080561411426553
chr12	61164500	61165500	-1.8821167409012205
chr12	61164600	61165600	-2.214612105796603
chr12	61164700	61165700	-2.9689819142239906
chr12	61164800	61165800	-2.84210987804444
chr12	61164900	61165900	-2.8295735772932837
chr12	61165000	61166000	-3.5656947648401376
chr12	61165100	61166100	-3.160508984293838
chr12	61165200	61166200	-2.418201956411659
chr12	61165300	61166300	-2.4758487922143524
chr12	61165400	61166400	-2.1066967860885164
chr12	61165500	61166500	-2.4439710937990204
chr12	61165600	61166600	-2.013836417244644
chr12	61165700	61166700	-1.6724613960429708
chr12	61165800	61166800	-1.6850356857332909
chr12	61165900	61166900	-1.64610934673381
chr12	61166000	61167000	-1.3214481204249888
chr12	61166100	61167100	-1.2855884824141204
chr12	61166200	61167200	-2.2767964702145917
chr12	61166300	61167300	-1.8748017096370533
chr12	61166400	61167400	-1.7684708078160445
chr12	61166500	61167500	-1.1486126800690888
chr12	61166600	61167600	-1.1356292056090318
chr12	61166700	61167700	-1.0215929344097452
chr12	61166800	61167800	-0.9872495982939736
chr12	61166900	61167900	-0.9375739782179464
chr12	61167000	61168000	-1.671454078211927
chr12	61167100	61168100	-1.752622484634845
chr12	61167200	61168200	-1.3352752210718932
chr12	61167300	61168300	-1.455476837446265
chr12	61167400	61168400	-1.637521812387568
chr12	61167500	61168500	-1.6434171175344698
chr12	61167600	61168600	-1.3578486559036314
chr12	61167700	61168700	-2.135249478882379
chr12	61167800	61168800	-1.813979679937996
chr12	61167900	61168900	-2.24513645672306
chr12	61168000	61169000	-2.2054755356106646
chr12	61168100	61169100	-1.8823542615514928
chr12	61168200	61169200	-2.126338136176296
chr12	61168300	61169300	-2.3935534838862336
chr12	61168400	61169400	-2.114272726188612
chr12	61168500	61169500	-2.0916842434272387
chr12	61168600	61169600	-1.9623500197082435
chr12	61168700	61169700	-1.4692057032880268
chr12	61168800	61169800	-1.8224241941371275
chr12	61168900	61169900	-1.4858541848234814
chr12	61169000	61170000	-1.307778877918274
chr12	61169100	61170100	-0.9604873273581706
chr12	61169200	61170200	-0.8798334183258183
chr12	61169300	61170300	-1.070583258899926
chr12	61169400	61170400	-1.7701274775121951
chr12	61169500	61170500	-1.6308422456329157
chr12	61169600	61170600	-1.900958147426801
chr12	61170300	61171300	-2.425895358904207
chr12	61170700	61171700	-1.4515237415060425
chr12	61170800	61171800	-1.4787918020334232
chr12	61170900	61171900	-2.1196397556884943
chr12	61171000	61172000	-1.9364839067256714
chr12	61171100	61172100	-1.560754198357276
chr12	61171200	61172200	-1.345419050959905
chr12	61171300	61172300	-0.9318138485439376
chr12	61171400	61172400	-1.4594895222099649
chr12	61171500	61172500	-2.1019358866647417
chr12	61171600	61172600	-1.657002570467376
chr12	61171700	61172700	-1.0812923772971996
chr12	61171800	61172800	-0.8807978707155866
chr12	61171900	61172900	-0.5442880896742718
chr12	61172000	61173000	-0.6318908453299075
chr12	61172100	61173100	-0.7853304075889381
chr12	61172200	61173200	-0.6675168493999701
chr12	61172300	61173300	-0.857766317632154
chr12	61172400	61173400	-1.330498486730635
chr12	61172500	61173500	-1.1136528740433702
chr12	61172600	61173600	-1.497130291185196
chr12	61172700	61173700	-1.7260592645554698
chr12	61172800	61173800	-1.8967234603370653
chr12	61172900	61173900	-1.9984573888914587
chr12	61173000	61174000	-1.3097463259277593
chr12	61173600	61174600	-0.5791408245851414
chr12	61173700	61174700	-0.3605459467432328
chr12	61173800	61174800	-0.3905142989813737
chr12	61173900	61174900	-0.6491992393735297
chr12	61174000	61175000	-1.133630131906975
chr12	61174100	61175100	-1.40786082248379
chr12	61174200	61175200	-1.5033130807967003
chr12	61174300	61175300	-1.159834674557614
chr12	61174400	61175400	-0.8848714873796305
chr12	61174500	61175500	-0.7326329469917694
chr12	61174600	61175600	-1.1038773461498994
chr12	61174700	61175700	-1.3885015906669975
chr12	61174800	61175800	-1.4071437225818515
chr12	61174900	61175900	-1.0215775213226197
chr12	61175000	61176000	-1.1289810399078268
chr12	61175100	61176100	-1.508067074933478
chr12	61175200	61176200	-1.6161996682619617
chr12	61175300	61176300	-1.449976641471954
chr12	61175400	61176400	-0.9481985629373804
chr12	61175500	61176500	-0.8834056116913164
chr12	61175600	61176600	-0.8860909377720786
chr12	61175700	61176700	-0.7592409570513938
chr12	61175800	61176800	-0.5118491208728179
chr12	61175900	61176900	-1.063227925238143
chr12	61176000	61177000	-0.8351742731008202
chr12	61176100	61177100	-0.530064346328137
chr12	61176200	61177200	-0.941796506013568
chr12	61176300	61177300	-1.1932178946732406
chr12	61176400	61177400	-2.0776779925190283
chr12	61176500	61177500	-2.42142569231376
chr12	61176600	61177600	-2.5001561986652803
chr12	61176700	61177700	-2.572964871296376
chr12	61176800	61177800	-2.936188397542326
chr12	61176900	61177900	-2.72574860637155
chr12	61177000	61178000	-2.5688837397536823
chr12	61177100	61178100	-1.9843561907568312
chr12	61177200	61178200	-2.1556868657887485
chr12	61177300	61178300	-2.490185797489537
chr12	61177400	61178400	-2.264475357480956
chr12	61177500	61178500	-2.278866772261745
chr12	61177600	61178600	-2.2123961963444545
chr12	61177700	61178700	-1.9226790669167928
chr12	61177800	61178800	-1.851513054532289
chr12	61177900	61178900	-1.6351667806143009
chr12	61178000	61179000	-1.835310284232056
chr12	61178100	61179100	-2.5183030799961075
chr12	61178200	61179200	-2.330619475448767
chr12	61178300	61179300	-2.5070622141765058
chr12	61178400	61179400	-2.318402129316812
chr12	61178500	61179500	-2.088018077130276
chr12	61178600	61179600	-2.0305099390721084
chr12	61178700	61179700	-2.3174739965975286
chr12	61178800	61179800	-2.479014164929746
chr12	61178900	61179900	-3.0026289123084267
chr12	61179000	61180000	-3.0473263673227047
chr12	61179100	61180100	-2.822435607794984
chr12	61179200	61180200	-1.9243831638103688
chr12	61179300	61180300	-1.3610331241488831
chr12	61179400	61180400	-1.7870335814548417
chr12	61179500	61180500	-2.29750849020248
chr12	61179600	61180600	-2.0523655034972115
chr12	61179700	61180700	-1.8157140858252647
chr12	61179800	61180800	-1.5634694671757745
chr12	61179900	61180900	-0.9548990427662788
chr12	61180100	61181100	-0.3123094881956965
chr12	61180200	61181200	-1.0657193677220875
chr12	61180300	61181300	-1.2274582784054209
chr12	61180400	61181400	-1.5267380262222443
chr12	61180500	61181500	-1.0733596505626477
chr12	61180600	61181600	-1.476839694240592
chr12	61180700	61181700	-1.7377028502502965
chr12	61180800	61181800	-2.712137599283766
chr12	61180900	61181900	-2.8406226768963267
chr12	61181000	61182000	-3.777411103862905
chr12	61181100	61182100	-3.2910147826536704
chr12	61181200	61182200	-2.9401041947358757
chr12	61181300	61182300	-2.4284522365421632
chr12	61181400	61182400	-1.6428443795541374
chr12	61181500	61182500	-1.2583669444825891
chr12	61181600	61182600	-1.181754685492315
chr12	61181700	61182700	-1.2584698658507223
chr12	61181800	61182800	-0.6064934232782117
chr12	61181900	61182900	-0.5555047693641935
chr12	61182000	61183000	-0.37966791023566626
chr12	61182100	61183100	-0.8823674036149188
chr12	61182200	61183200	-1.0956188060650602
chr12	61182300	61183300	-1.612208415460718
chr12	61182400	61183400	-1.5134572950419287
chr12	61182500	61183500	-1.7998852827650835
chr12	61182600	61183600	-1.960385687201717
chr12	61182700	61183700	-2.450460288741388
chr12	61182800	61183800	-2.3084183022136013
chr12	61182900	61183900	-2.581972735731488
chr12	61183000	61184000	-2.513937841704135
chr12	61183100	61184100	-2.6845202947199924
chr12	61183200	61184200	-2.061781683932588
chr12	61183300	61184300	-2.4986007461926154
chr12	61183400	61184400	-2.7200384204183417
chr12	61183500	61184500	-2.225199244295471
chr12	61183600	61184600	-2.2515922891223417
chr12	61183700	61184700	-1.2691909071586729
chr12	61183800	61184800	-1.3005339258570372
chr12	61183900	61184900	-0.6353791200029996
chr12	61184000	61185000	-0.18569298868294587
chr12	61185100	61186100	-1.6134286688681707
chr12	61185200	61186200	-1.3571992916507638
chr12	61185300	61186300	-0.7307665127681486
chr12	61185400	61186400	-0.8156686525383888
chr12	61185500	61186500	-0.4039475224755579
chr12	61185600	61186600	-0.3910765876577005
chr12	61185700	61186700	0.0981960305443002
chr12	61185800	61186800	0.3440811646149161
chr12	61185900	61186900	0.17113520519211156
chr12	61186000	61187000	0.3069939503057074
chr12	61186100	61187100	0.866046203895092
chr12	61186200	61187200	0.3819988623708925
chr12	61186300	61187300	0.14251441161666414
chr12	61186400	61187400	0.2401860938746916
chr12	61186500	61187500	0.5176787687028888
chr12	61186600	61187600	-0.07627059499818414
chr12	61186700	61187700	-0.7240104012385248
chr12	61186800	61187800	-0.6151621031799086
chr12	61186900	61187900	-0.7179463447847246
chr12	61187000	61188000	-0.7984635736334103
chr12	61187100	61188100	-1.0946256825368872
chr12	61187200	61188200	-0.5852974307151962
chr12	61187300	61188300	-0.8580365480896234
chr12	61187400	61188400	-0.8197520121043046
chr12	61187500	61188500	-1.2669642877312657
chr12	61187600	61188600	-0.9596215077892528
chr12	61187700	61188700	-1.3116194692340015
chr12	61187800	61188800	-1.1878000866312877
chr12	61187900	61188900	-1.3547918482774401
chr12	61188000	61189000	-1.5662941607897258
chr12	61188100	61189100	-1.207270375171469
chr12	61188200	61189200	-1.142946158734248
chr12	61188300	61189300	-0.9449161787386086
chr12	61188400	61189400	-0.9297372931933704
chr12	61188500	61189500	-1.0185342299822768
chr12	61188600	61189600	-1.263418914761727
chr12	61189700	61190700	-1.1502094620337595
chr12	61189800	61190800	-0.2603488594806754
chr12	61189900	61190900	-0.27678240466428705
chr12	61190000	61191000	-0.48707831610401947
chr12	61190300	61191300	-0.6587098166841658
chr12	61190400	61191400	-0.8455663298064153
chr12	61190500	61191500	-0.4887237318875426
chr12	61190600	61191600	-0.29431033462674616
chr12	61190700	61191700	-0.5788809715664189
chr12	61190800	61191800	-1.0893565106937502
chr12	61190900	61191900	-0.9078032001092646
chr12	61191000	61192000	-1.0035007568499736
chr12	61191100	61192100	-1.0648194085247409
chr12	61191200	61192200	-0.8451529717642033
chr12	61191300	61192300	-1.547787977502473
chr12	61191400	61192400	-1.0959218714120973
chr12	61191500	61192500	-0.564903305434573
chr12	61191600	61192600	-1.1366077007585538
chr12	61191700	61192700	-0.9295067022663644
chr12	61191800	61192800	-1.183602187782592
chr12	61191900	61192900	-1.4613007437360304
chr12	61192000	61193000	-1.770643928683926
chr12	61192100	61193100	-2.1642232832757964
chr12	61192200	61193200	-2.4069949781151023
chr12	61192300	61193300	-2.616164687988304
chr12	61192400	61193400	-2.558793348479036
chr12	61192500	61193500	-1.7709991994316885
chr12	61192600	61193600	-2.1267739025311885
chr12	61192700	61193700	-2.3820571430102606
chr12	61192800	61193800	-1.770711141952502
chr12	61192900	61193900	-1.966296803618521
chr12	61193000	61194000	-0.9619019288524813
chr12	61193100	61194100	-0.8310272869898973
chr12	61193200	61194200	-0.8408159490698563
chr12	61193300	61194300	-0.5623576366642702
chr12	61193400	61194400	-0.4014898368374517
chr12	61193500	61194500	-1.4280229143081842
chr12	61193600	61194600	-0.6995041957766323
chr12	61193700	61194700	-0.14823507385016532
chr12	61193800	61194800	-0.6433560475527621
chr12	61193900	61194900	-0.3879997122692313
chr12	61194000	61195000	-0.9118228681742283
chr12	61194100	61195100	-0.571687688548087
chr12	61194200	61195200	-0.665967829157064
chr12	61194300	61195300	-0.7110836366658381
chr12	61194400	61195400	-1.4392418150435358
chr12	61194500	61195500	-1.344342288835214
chr12	61194600	61195600	-2.0062860537109413
chr12	61194700	61195700	-2.6767175249944906
chr12	61194800	61195800	-2.7773596610704665
chr12	61194900	61195900	-2.8270641607472795
chr12	61195000	61196000	-2.772498954318124
chr12	61195100	61196100	-3.514354517604944
chr12	61195200	61196200	-3.058246500584227
chr12	61195300	61196300	-2.61391038095111
chr12	61195400	61196400	-2.41836902036482
chr12	61197100	61198100	-1.914146272231125
chr12	61197200	61198200	-1.772459243325771
chr12	61197300	61198300	-1.6556916982722143
chr12	61197400	61198400	-1.5273471496579212
chr12	61197500	61198500	-1.61964834310588
chr12	61197600	61198600	-1.2009194567889163
chr12	61197700	61198700	-1.1835673209549382
chr12	61197800	61198800	-1.916319795592472
chr12	61197900	61198900	-1.7358446634981428
chr12	61198000	61199000	-1.3619063029487712
chr12	61198100	61199100	-1.8261334666482567
chr12	61198200	61199200	-1.7924788884765268
chr12	61198300	61199300	-1.8047357999222944
chr12	61198400	61199400	-1.6632822180939382
chr12	61198500	61199500	-2.0823324331017736
chr12	61198600	61199600	-2.438634420146689
chr12	61198700	61199700	-2.5302550371414303
chr12	61198800	61199800	-1.7489438920090643
chr12	61198900	61199900	-1.7715414069736344
chr12	61199000	61200000	-1.5034750484009634
chr12	61199100	61200100	-0.6677144145618172
chr12	61199200	61200200	-0.682986875398061
chr12	61199300	61200300	-0.8363606427139686
chr12	61199400	61200400	-1.3452313061479713
chr12	61199500	61200500	-1.2178122414935864
chr12	61199600	61200600	-1.16757316704383
chr12	61199700	61200700	-0.6534341939784017
chr12	61199800	61200800	-0.986587343439704
chr12	61199900	61200900	-0.8156292985716737
chr12	61200000	61201000	-0.7640822408243966
chr12	61200100	61201100	-1.2576297572545296
chr12	61200200	61201200	-1.652764866770391
chr12	61200300	61201300	-1.0201547063939116
chr12	61200400	61201400	-0.6768762269372065
chr12	61200500	61201500	-0.7454092773760909
chr12	61200600	61201600	-1.5201669888381784
chr12	61200700	61201700	-2.236417268084482
chr12	61200800	61201800	-2.633256348395476
chr12	61200900	61201900	-2.3670463846758665
chr12	61201000	61202000	-2.3063092224404387
chr12	61201100	61202100	-2.27121131781264
chr12	61201200	61202200	-2.1092922731237937
chr12	61201300	61202300	-2.753758328982334
chr12	61201400	61202400	-2.8767223150078087
chr12	61201500	61202500	-2.4215886370918818
chr12	61201600	61202600	-2.6951204100384474
chr12	61201700	61202700	-2.0381041500528667
chr12	61201800	61202800	-1.2416483462578431
chr12	61202700	61203700	-4.007501273338011
chr12	61202800	61203800	-4.9844625333120876
chr12	61202900	61203900	-5.912758272839434
chr12	61203000	61204000	-6.15014043250793
chr12	61203100	61204100	-6.7285685482108
chr12	61203200	61204200	-7.086286072255508
chr12	61203300	61204300	-7.706124760497272
chr12	61203400	61204400	-8.105897174722017
chr12	61203500	61204500	-9.0155918189192
chr12	61203600	61204600	-9.066924325542075
chr12	61203700	61204700	-9.187204186051957
chr12	61205500	61206500	-9.980377245682275
chr12	61205600	61206600	-9.127989191437694
chr12	61205700	61206700	-8.577705077837763
chr12	61205800	61206800	-8.799175531690102
chr12	61205900	61206900	-8.844965775765983
chr12	61206000	61207000	-7.591809057693633
chr12	61206400	61207400	-8.37748977365004
chr12	61206500	61207500	-8.948421187822303
chr12	61206600	61207600	-9.575430437654433
chr12	61206700	61207700	-9.727192122946624
chr12	61206900	61207900	-9.720699608000087
chr12	61207000	61208000	-9.67801546216294
chr12	61207100	61208100	-9.677130996756194
chr12	61208100	61209100	-2.2150855698631085
chr12	61208200	61209200	-2.6615503651898496
chr12	61208300	61209300	-2.3333692763272462
chr12	61208400	61209400	-2.4175379143344915
chr12	61208500	61209500	-2.428086163091964
chr12	61208600	61209600	-2.5445766843760187
chr12	61208700	61209700	-2.0175763971931886
chr12	61208800	61209800	-1.7634699962044276
chr12	61208900	61209900	-2.2657626292978152
chr12	61209000	61210000	-3.6913491018874565
chr12	61209100	61210100	-4.734261289577359
chr12	61209200	61210200	-4.333079034590013
chr12	61209300	61210300	-5.497626158421537
chr12	61209400	61210400	-4.7776671824623635
chr12	61209500	61210500	-4.893527472531845
chr12	61209600	61210600	-5.076312148582608
chr12	61209700	61210700	-5.795398069457022
chr12	61209800	61210800	-5.621491459583578
chr12	61209900	61210900	-5.397669055755725
chr12	61210000	61211000	-5.44164895104025
chr12	61210100	61211100	-4.701558002533718
chr12	61210200	61211200	-5.3750067026061235
chr12	61210300	61211300	-4.744547978322767
chr12	61210400	61211400	-5.4868170130032405
chr12	61210500	61211500	-5.505366538666001
chr12	61210600	61211600	-4.945682341103124
chr12	61210900	61211900	-4.008562277881812
chr12	61211300	61212300	-2.252631408323715
chr12	61211400	61212400	-2.548372252183559
chr12	61211500	61212500	-2.8333896199579045
chr12	61211600	61212600	-2.971872345223012
chr12	61211700	61212700	-2.9030044363528824
chr12	61211800	61212800	-2.896762159565385
chr12	61211900	61212900	-2.611603797724001
chr12	61212000	61213000	-2.694704670065542
chr12	61212100	61213100	-2.307918728274191
chr12	61212200	61213200	-3.5699652805007176
chr12	61212300	61213300	-3.1722346675714257
chr12	61212400	61213400	-2.500955262793589
chr12	61212500	61213500	-1.1754346389966646
chr12	61212600	61213600	-1.1360228894113005
chr12	61212700	61213700	-0.9013059689572052
chr12	61212800	61213800	-0.906889473648548
chr12	61212900	61213900	-1.3265117359406997
chr12	61213000	61214000	-0.8559843469068927
chr12	61213100	61214100	-1.1475443660712894
chr12	61213200	61214200	-1.4199792627913408
chr12	61213300	61214300	-1.5901329621537124
chr12	61213400	61214400	-1.5738460682167073
chr12	61213500	61214500	-2.192733903987324
chr12	61213600	61214600	-2.246159200613319
chr12	61213700	61214700	-2.2780482430439464
chr12	61213800	61214800	-3.1089413024575268
chr12	61213900	61214900	-3.621676229462744
chr12	61214000	61215000	-3.692233380050854
chr12	61214100	61215100	-3.760520813320808
chr12	61214200	61215200	-3.1435507928070487
chr12	61214300	61215300	-2.9530830463812623
chr12	61214400	61215400	-3.7555603990979916
chr12	61214500	61215500	-3.752148429165569
chr12	61214600	61215600	-4.229606436095104
chr12	61214700	61215700	-4.485218399135476
chr12	61214800	61215800	-4.435706805886847
chr12	61214900	61215900	-3.767951290350157
chr12	61215000	61216000	-4.206429148099402
chr12	61215100	61216100	-4.0121132456525626
chr12	61215200	61216200	-4.163438791006977
chr12	61215300	61216300	-3.957398677945728
chr12	61215400	61216400	-3.3749892129128685
chr12	61215500	61216500	-3.5079611864525835
chr12	61215600	61216600	-2.9324641758800376
chr12	61215700	61216700	-2.62212189858292
chr12	61215800	61216800	-2.0689193541564808
chr12	61215900	61216900	-2.2431057342755056
chr12	61216000	61217000	-2.4169942940568694
chr12	61216100	61217100	-3.0004930111932584
chr12	61216200	61217200	-2.878632632275472
chr12	61216300	61217300	-3.1418442617417304
chr12	61216400	61217400	-3.0493450253108016
chr12	61216500	61217500	-3.235112945385786
chr12	61216600	61217600	-2.927457599248888
chr12	61216700	61217700	-2.8174328429833566
chr12	61216800	61217800	-3.473780740537628
chr12	61216900	61217900	-3.6720817690458287
chr12	61217000	61218000	-3.160937301022093
chr12	61217100	61218100	-2.388994086408028
chr12	61217200	61218200	-2.1500064598904265
chr12	61217300	61218300	-2.480425937976245
chr12	61217400	61218400	-2.518021058084128
chr12	61217500	61218500	-2.5566333045641048
chr12	61217600	61218600	-3.2562705233514784
chr12	61217700	61218700	-3.180795875482368
chr12	61217800	61218800	-2.5167007962464765
chr12	61217900	61218900	-2.093501494713086
chr12	61218000	61219000	-2.4613993108494876
chr12	61218100	61219100	-2.49557540895228
chr12	61218200	61219200	-2.9813819028109467
chr12	61218300	61219300	-1.9438692703014424
chr12	61218400	61219400	-1.7806246505808354
chr12	61218500	61219500	-1.9020879557221728
chr12	61218600	61219600	-1.3253718642665904
chr12	61218700	61219700	-1.6547321666370465
chr12	61218800	61219800	-2.1953951083776704
chr12	61218900	61219900	-1.95666722463816
chr12	61219000	61220000	-2.137992036511683
chr12	61219100	61220100	-2.309518451413858
chr12	61219200	61220200	-2.3817956804913667
chr12	61219300	61220300	-2.9922554702158166
chr12	61219400	61220400	-3.3647229916591104
chr12	61219500	61220500	-3.7521691042865446
chr12	61219600	61220600	-3.7367215129173212
chr12	61219700	61220700	-3.9890943916450734
chr12	61219800	61220800	-4.020561764049424
chr12	61219900	61220900	-4.3813858423000935
chr12	61220000	61221000	-4.153752245572192
chr12	61220100	61221100	-4.089836125785856
chr12	61220200	61221200	-3.990069491270133
chr12	61220300	61221300	-4.831605653611608
chr12	61220400	61221400	-6.055507123900973
chr12	61220500	61221500	-5.699149987811582
chr12	61220800	61221800	-6.818138582290668
chr12	61220900	61221900	-8.104283682394271
chr12	61221000	61222000	-9.027326255604189
chr12	61221100	61222100	-9.323953503868099
chr12	61221300	61222300	-9.667307082925634
chr12	61221400	61222400	-8.41030095281044
chr12	61221500	61222500	-8.290885191638635
chr12	61221600	61222600	-8.235530724388294
chr12	61221700	61222700	-8.393103625458657
chr12	61221800	61222800	-7.898606950693635
chr12	61222900	61223900	-6.843564017473135
chr12	61223000	61224000	-7.973108276488825
chr12	61223100	61224100	-7.014631877814129
chr12	61223200	61224200	-7.84089601227152
chr12	61223300	61224300	-8.850918220634346
chr12	61223400	61224400	-9.118003086367978
chr12	61223500	61224500	-9.511137312076892
chr12	61223900	61224900	-9.428258448344721
chr12	61224000	61225000	-8.424550413537466
chr12	61224100	61225100	-9.218550719740426
chr12	61224200	61225200	-8.384390503281399
chr12	61224300	61225300	-6.739869647688347
chr12	61224400	61225400	-5.933492378452609
chr12	61224500	61225500	-5.61072993838118
chr12	61224600	61225600	-4.568595106800095
chr12	61224700	61225700	-3.6439263241430653
chr12	61224800	61225800	-3.6162625988132784
chr12	61224900	61225900	-3.835647798978424
chr12	61225000	61226000	-4.073900601320628
chr12	61225100	61226100	-2.433263259267448
chr12	61225200	61226200	-1.97150202760032
chr12	61225300	61226300	-2.0195062924163167
chr12	61225400	61226400	-2.5318735282352924
chr12	61225500	61226500	-2.2347887195435003
chr12	61225600	61226600	-2.041465301243497
chr12	61225700	61226700	-2.2573196199639614
chr12	61225800	61226800	-2.1277071690979867
chr12	61225900	61226900	-1.6558439125406808
chr12	61226000	61227000	-1.7415719658255684
chr12	61226100	61227100	-1.6817631403505315
chr12	61226200	61227200	-1.8319510924500948
chr12	61226300	61227300	-2.1650616851944813
chr12	61226400	61227400	-1.930001229686104
chr12	61226500	61227500	-1.5979746509746644
chr12	61226600	61227600	-1.6270538435486377
chr12	61226700	61227700	-1.9830041397119769
chr12	61226800	61227800	-2.6728436332295487
chr12	61226900	61227900	-2.5036913365034237
chr12	61227000	61228000	-1.9777324340934752
chr12	61227100	61228100	-1.839361208615459
chr12	61227200	61228200	-2.023868444869887
chr12	61227300	61228300	-1.778515014490588
chr12	61227400	61228400	-1.5767752104163324
chr12	61227500	61228500	-1.8400783445097209
chr12	61227600	61228600	-1.419395916939596
chr12	61227700	61228700	-0.6570617298440989
chr12	61227800	61228800	0.3472668923409524
chr12	61227900	61228900	0.5554078860609042
chr12	61228600	61229600	-2.047386059933101
chr12	61228700	61229700	-3.3899705801229842
chr12	61228800	61229800	-2.741202172596941
chr12	61228900	61229900	-2.3570678536344287
chr12	61229000	61230000	-2.9347014977311803
chr12	61229100	61230100	-2.352458233619032
chr12	61229200	61230200	-2.868599327409232
chr12	61229300	61230300	-3.170340521776906
chr12	61229400	61230400	-2.404528876242091
chr12	61229500	61230500	-2.6939512155909493
chr12	61229600	61230600	-3.0637144074976432
chr12	61229700	61230700	-2.368395417289695
chr12	61229800	61230800	-2.463114526795352
chr12	61229900	61230900	-2.8266002088650812
chr12	61230000	61231000	-2.409490264526457
chr12	61230100	61231100	-2.455115511302332
chr12	61230200	61231200	-2.047825372811078
chr12	61230300	61231300	-1.2259797249972684
chr12	61230400	61231400	-1.8674329395748024
chr12	61230500	61231500	-1.7210594799112018
chr12	61230600	61231600	-2.332536101407724
chr12	61230700	61231700	-2.395510319576371
chr12	61230800	61231800	-2.6513432526326652
chr12	61230900	61231900	-2.490223688607608
chr12	61231000	61232000	-3.1920840138733144
chr12	61231100	61232100	-3.8294742546668483
chr12	61231200	61232200	-4.466661625816213
chr12	61231300	61232300	-4.913443502302608
chr12	61231400	61232400	-4.3469779211329245
chr12	61231500	61232500	-4.683260455170464
chr12	61231600	61232600	-3.8161732313302537
chr12	61231700	61232700	-3.4752927570419163
chr12	61231800	61232800	-3.326271293773017
chr12	61231900	61232900	-3.116528992268856
chr12	61232000	61233000	-2.310448963993009
chr12	61232100	61233100	-1.7881558000195157
chr12	61232200	61233200	-1.9094396935829263
chr12	61232300	61233300	-1.9326255757897368
chr12	61232400	61233400	-2.2737841393027622
chr12	61232500	61233500	-1.3031120064206376
chr12	61232600	61233600	-0.6140172178581242
chr12	61232700	61233700	-0.4083842634430693
chr12	61232800	61233800	-0.6944410209563455
chr12	61232900	61233900	-0.7771590799053436
chr12	61233000	61234000	-0.7112270165899346
chr12	61233100	61234100	-0.6238251514328723
chr12	61233200	61234200	0.6977620972954315
chr12	61233300	61234300	0.7439390429542873
chr12	61233400	61234400	1.1216337332435848
chr12	61233500	61234500	0.4947859489699273
chr12	61233600	61234600	-0.11414694398691748
chr12	61233700	61234700	-0.5596579628269613
chr12	61233800	61234800	-0.5413032479306129
chr12	61233900	61234900	-0.5748107799440899
chr12	61234000	61235000	-0.18406253187583882
chr12	61234100	61235100	-0.8820494172893069
chr12	61234200	61235200	-1.423075929763456
chr12	61234300	61235300	-1.576729220294959
chr12	61234400	61235400	-1.6252292917239792
chr12	61234500	61235500	-1.0631083180306515
chr12	61234600	61235600	-1.1714781908321057
chr12	61234700	61235700	-1.066586205980866
chr12	61234800	61235800	-0.38479036064727146
chr12	61234900	61235900	-0.5688160426029756
chr12	61235000	61236000	-1.3489122298631726
chr12	61235100	61236100	-0.9600080781589359
chr12	61235200	61236200	-1.2478526642742456
chr12	61235300	61236300	-1.2318604894761551
chr12	61235400	61236400	-1.4326953163252452
chr12	61235500	61236500	-1.8347656222381896
chr12	61235600	61236600	-1.6916655526137012
chr12	61235700	61236700	-1.931821758630465
chr12	61235800	61236800	-2.9278853627443366
chr12	61235900	61236900	-2.7658451192901907
chr12	61236000	61237000	-2.792036148137888
chr12	61236100	61237100	-2.6584144619113923
chr12	61236200	61237200	-1.8919618290243343
chr12	61237300	61238300	-2.1748640791706606
chr12	61237400	61238400	-2.5941264566117272
chr12	61237500	61238500	-2.393048224916852
chr12	61237600	61238600	-2.1076518785376708
chr12	61237700	61238700	-2.033538420795663
chr12	61237800	61238800	-2.3710211496527664
chr12	61237900	61238900	-2.2712330351061176
chr12	61238000	61239000	-2.3927745329156878
chr12	61238100	61239100	-2.6202705951359158
chr12	61238200	61239200	-2.5192641512164013
chr12	61238300	61239300	-2.5921070370823585
chr12	61238400	61239400	-1.948326998850037
chr12	61238500	61239500	-2.32917351197726
chr12	61238600	61239600	-2.435085039045949
chr12	61238700	61239700	-2.3482479080477727
chr12	61238800	61239800	-2.4509435071124046
chr12	61238900	61239900	-2.1811829529360405
chr12	61239000	61240000	-1.580145886378973
chr12	61239100	61240100	-1.3127825742001666
chr12	61239200	61240200	-1.6185639004471082
chr12	61239300	61240300	-1.5986850121125709
chr12	61239400	61240400	-1.7119665154872985
chr12	61239500	61240500	-1.3011248296488382
chr12	61239600	61240600	-1.291596779878217
chr12	61239700	61240700	-1.5509339435929357
chr12	61239800	61240800	-1.904533242615596
chr12	61239900	61240900	-1.7483003531105392
chr12	61240000	61241000	-1.6475815685391293
chr12	61240100	61241100	-1.5250996095401643
chr12	61240200	61241200	-1.018756492802668
chr12	61240300	61241300	-1.4928450498099484
chr12	61240400	61241400	-1.6292023694483069
chr12	61240500	61241500	-1.9294960771270357
chr12	61240600	61241600	-2.4825215553261875
chr12	61240700	61241700	-2.6465458577319003
chr12	61240800	61241800	-2.546611064853205
chr12	61240900	61241900	-2.698825840023095
chr12	61241000	61242000	-2.9410657949096985
chr12	61241100	61242100	-3.3367370009783364
chr12	61241200	61242200	-4.003550076211466
chr12	61241300	61242300	-4.455034530886097
chr12	61241400	61242400	-4.5851542982524895
chr12	61241500	61242500	-4.318531505810341
chr12	61241600	61242600	-3.489370046723756
chr12	61241700	61242700	-2.7110717378632403
chr12	61241800	61242800	-1.9669553749540043
chr12	61241900	61242900	-2.267804755260354
chr12	61242000	61243000	-2.9407416411869933
chr12	61242100	61243100	-2.942363271766911
chr12	61242200	61243200	-2.231317031944445
chr12	61242300	61243300	-1.6952497536514577
chr12	61242400	61243400	-1.5857608337773728
chr12	61242500	61243500	-2.0387579430674743
chr12	61242600	61243600	-2.9500527124122566
chr12	61242700	61243700	-3.224318379773281
chr12	61242800	61243800	-3.1574360015026466
chr12	61242900	61243900	-3.2440163376888926
chr12	61243000	61244000	-2.60389147174487
chr12	61243100	61244100	-2.280214771124308
chr12	61243200	61244200	-1.8120840211074731
chr12	61243300	61244300	-1.8489551301957283
chr12	61243400	61244400	-2.1191617077359304
chr12	61243500	61244500	-1.9070247781327472
chr12	61243600	61244600	-1.791373561863916
chr12	61243700	61244700	-1.3082309448085834
chr12	61243800	61244800	-1.8682473545031413
chr12	61243900	61244900	-1.5258905064535095
chr12	61244000	61245000	-1.873831526932735
chr12	61244100	61245100	-1.8638820459757963
chr12	61244200	61245200	-2.070548171038756
chr12	61244300	61245300	-2.267889947736
chr12	61244400	61245400	-2.9842186698205606
chr12	61244500	61245500	-3.222531359567653
chr12	61244600	61245600	-3.056843272641323
chr12	61244700	61245700	-3.3843212701124594
chr12	61244800	61245800	-3.0774556884857147
chr12	61244900	61245900	-3.243253647996412
chr12	61245000	61246000	-3.3230561757307484
chr12	61245100	61246100	-3.41292094644557
chr12	61245200	61246200	-3.2283323596284506
chr12	61245300	61246300	-3.6155484334276813
chr12	61245400	61246400	-3.4788465343954456
chr12	61245500	61246500	-3.4755473125303418
chr12	61245600	61246600	-3.456195949337047
chr12	61245700	61246700	-4.372542643790431
chr12	61245800	61246800	-4.5054559605208535
chr12	61245900	61246900	-4.865335269910756
chr12	61246000	61247000	-4.912976290504233
chr12	61246100	61247100	-4.907769991033079
chr12	61246200	61247200	-5.403445706604327
chr12	61246300	61247300	-4.1734507830882
chr12	61246400	61247400	-3.9969514490284683
chr12	61246500	61247500	-3.6857516739542415
chr12	61246600	61247600	-3.4383931166271697
chr12	61246700	61247700	-2.9538495824667
chr12	61246800	61247800	-2.9825641772368665
chr12	61246900	61247900	-2.2012606475111056
chr12	61247000	61248000	-1.6683418408918385
chr12	61247100	61248100	-1.84930569369326
chr12	61247200	61248200	-1.8491238228200004
chr12	61247600	61248600	-2.464744197056936
chr12	61247700	61248700	-2.4589026806652736
chr12	61247800	61248800	-2.3457697731218747
chr12	61247900	61248900	-3.048452112359199
chr12	61248000	61249000	-3.6621115878737522
chr12	61248100	61249100	-3.5971086777033614
chr12	61248200	61249200	-3.417139465064962
chr12	61248300	61249300	-3.475092808200996
chr12	61248400	61249400	-2.8660936214611685
chr12	61248500	61249500	-2.887026066789068
chr12	61248600	61249600	-3.152108981705217
chr12	61248700	61249700	-2.955002527111394
chr12	61248800	61249800	-3.237418649561163
chr12	61248900	61249900	-3.647243499676107
chr12	61249000	61250000	-2.7229789109933185
chr12	61249100	61250100	-2.731405028879788
chr12	61249200	61250200	-2.164408312038516
chr12	61249300	61250300	-1.9712386403799136
chr12	61249400	61250400	-2.5649937612664004
chr12	61249500	61250500	-2.3129077354525696
chr12	61249600	61250600	-1.5256756729150789
chr12	61249700	61250700	-1.705934932001388
chr12	61249800	61250800	-1.9520887053727696
chr12	61249900	61250900	-1.3658076098578251
chr12	61250000	61251000	-1.8317824778017882
chr12	61250100	61251100	-1.9304075688511784
chr12	61250200	61251200	-2.263102870683871
chr12	61250300	61251300	-3.0916561077243734
chr12	61250400	61251400	-3.0703444545415066
chr12	61250500	61251500	-3.321309098682131
chr12	61250600	61251600	-3.5170269425249483
chr12	61250700	61251700	-3.735256540464145
chr12	61250800	61251800	-3.5978847405100534
chr12	61250900	61251900	-3.4021387332238144
chr12	61251000	61252000	-3.443570235503198
chr12	61251100	61252100	-3.1377443308894906
chr12	61251200	61252200	-3.9665837951657767
chr12	61251300	61252300	-3.3067000605203885
chr12	61251400	61252400	-3.002799932835306
chr12	61251500	61252500	-2.616734993551165
chr12	61251600	61252600	-3.1767220689335627
chr12	61251700	61252700	-3.1260939233273417
chr12	61251800	61252800	-2.6453186104007016
chr12	61251900	61252900	-2.901374188697161
chr12	61252000	61253000	-2.9406922390648833
chr12	61252100	61253100	-3.2410900488181538
chr12	61252200	61253200	-3.20317208168347
chr12	61252300	61253300	-2.9001632507010835
chr12	61252400	61253400	-2.720683548652565
chr12	61252500	61253500	-2.7340474104677606
chr12	61252600	61253600	-2.927861081688458
chr12	61252700	61253700	-2.401952295547414
chr12	61252800	61253800	-2.2430521764916764
chr12	61252900	61253900	-2.3126880875826332
chr12	61253000	61254000	-2.1617748848532585
chr12	61253100	61254100	-1.5432269197198325
chr12	61253200	61254200	-1.0333868946817208
chr12	61253300	61254300	-1.7493363822687884
chr12	61253400	61254400	-1.83482269029156
chr12	61253500	61254500	-1.9930835597837648
chr12	61253600	61254600	-1.0658649475928492
chr12	61253700	61254700	-1.593503679006293
chr12	61253800	61254800	-1.43081525863237
chr12	61253900	61254900	-1.0156321261288386
chr12	61254000	61255000	-1.5811539882468924
chr12	61254100	61255100	-2.284671995540545
chr12	61254200	61255200	-1.8909035558449208
chr12	61254300	61255300	-1.5022183458822864
chr12	61254400	61255400	-1.8114577254296202
chr12	61254500	61255500	-1.3495138691943305
chr12	61254600	61255600	-2.6634293893867
chr12	61254700	61255700	-2.0723415076735505
chr12	61254800	61255800	-2.3154324062813
chr12	61254900	61255900	-2.196391075543572
chr12	61255000	61256000	-1.8777745700514186
chr12	61255100	61256100	-2.1705778729355147
chr12	61255200	61256200	-3.310253486989342
chr12	61255300	61256300	-3.4098731600505827
chr12	61255400	61256400	-3.3601085755922053
chr12	61255500	61256500	-3.87270953657776
chr12	61255600	61256600	-3.511333867935217
chr12	61255700	61256700	-3.64723604010504
chr12	61255800	61256800	-4.086932812464125
chr12	61255900	61256900	-5.046896813436943
chr12	61256000	61257000	-5.85460091916302
chr12	61256100	61257100	-6.087955559195539
chr12	61256200	61257200	-4.859574319091292
chr12	61256300	61257300	-4.7466841927633885
chr12	61256400	61257400	-4.639546748992212
chr12	61256500	61257500	-4.702644355282166
chr12	61256600	61257600	-4.364840887662703
chr12	61256700	61257700	-4.637412191217114
chr12	61256800	61257800	-4.665835467349647
chr12	61256900	61257900	-4.100815238854721
chr12	61257000	61258000	-3.765214946453015
chr12	61257100	61258100	-3.0582745685090216
chr12	61257200	61258200	-2.922003043282721
chr12	61257300	61258300	-3.6004297591498773
chr12	61257400	61258400	-3.424373269943916
chr12	61257500	61258500	-2.8960672221734995
chr12	61257600	61258600	-2.295263974725529
chr12	61257700	61258700	-2.38922757642803
chr12	61257800	61258800	-2.5013948513015976
chr12	61257900	61258900	-2.6251139941153494
chr12	61258000	61259000	-1.852642952108863
chr12	61258100	61259100	-2.356380271671132
chr12	61258200	61259200	-3.0760796663045618
chr12	61258300	61259300	-2.0928272753229766
chr12	61258400	61259400	-2.143179545150054
chr12	61258500	61259500	-2.3315776855989085
chr12	61258600	61259600	-2.7811967747741355
chr12	61258700	61259700	-2.9181060731102426
chr12	61258800	61259800	-2.285530337865892
chr12	61258900	61259900	-2.743741940645487
chr12	61259000	61260000	-3.7975689852124126
chr12	61259100	61260100	-3.3749123286905656
chr12	61259200	61260200	-2.5137890304874446
chr12	61259300	61260300	-3.3375953398613767
chr12	61259400	61260400	-3.473078337816909
chr12	61259500	61260500	-3.2655939812314627
chr12	61259600	61260600	-3.3424266950073096
chr12	61259700	61260700	-2.7368910146842063
chr12	61259800	61260800	-3.5617513828496303
chr12	61259900	61260900	-3.0572745729510498
chr12	61260000	61261000	-2.7002800708299284
chr12	61260100	61261100	-2.7300195095776614
chr12	61260200	61261200	-3.1482510545129765
chr12	61260300	61261300	-3.0360903309558167
chr12	61260400	61261400	-2.9540039418076636
chr12	61260500	61261500	-2.8358490516216635
chr12	61260600	61261600	-2.963931344275096
chr12	61260700	61261700	-2.9292910487534813
chr12	61260800	61261800	-2.7911018256607263
chr12	61260900	61261900	-2.760624346258106
chr12	61261000	61262000	-2.5191118616890593
chr12	61261100	61262100	-2.22811946337354
chr12	61261200	61262200	-2.732741129728638
chr12	61261300	61262300	-3.1748132765040986
chr12	61261400	61262400	-3.0250030743875422
chr12	61261500	61262500	-3.2550961075010543
chr12	61261600	61262600	-3.046456929332174
chr12	61261700	61262700	-4.005736187500856
chr12	61261800	61262800	-3.6566669653915738
chr12	61261900	61262900	-3.5189170095357185
chr12	61262000	61263000	-4.218630694427556
chr12	61262100	61263100	-4.48523728864676
chr12	61262200	61263200	-3.9902027121841614
chr12	61262300	61263300	-3.268146580017944
chr12	61262400	61263400	-3.8861697595350537
chr12	61262500	61263500	-4.066470428463268
chr12	61262600	61263600	-3.8964086734592778
chr12	61262700	61263700	-3.4742752235544927
chr12	61262800	61263800	-3.778965889799272
chr12	61262900	61263900	-3.8246222475216975
chr12	61263000	61264000	-3.098925223087953
chr12	61263100	61264100	-3.11913999734928
chr12	61263200	61264200	-2.8352505542030824
chr12	61263300	61264300	-2.6967304619573227
chr12	61263400	61264400	-2.154355020543954
chr12	61263500	61264500	-2.3061834765630107
chr12	61263600	61264600	-2.7353876254153446
chr12	61263700	61264700	-2.8222727964373133
chr12	61263800	61264800	-2.389562196317167
chr12	61263900	61264900	-2.4286291595773206
chr12	61264000	61265000	-2.0334176374585353
chr12	61264100	61265100	-2.276805377181248
chr12	61264200	61265200	-2.3533115494404293
chr12	61264300	61265300	-2.571761801722877
chr12	61264400	61265400	-2.2761882575377395
chr12	61264500	61265500	-1.9695568584480705
chr12	61264600	61265600	-1.333542045074661
chr12	61264700	61265700	-1.2282103011850594
chr12	61264800	61265800	-2.1385813462045884
chr12	61264900	61265900	-2.611102021446696
chr12	61265000	61266000	-2.723859652900053
chr12	61265100	61266100	-2.4561209205769243
chr12	61265200	61266200	-3.419653130690341
chr12	61265300	61266300	-3.693773012054258
chr12	61265400	61266400	-4.0355207938688125
chr12	61265500	61266500	-4.20248142601876
chr12	61265600	61266600	-5.026049825129396
chr12	61265700	61266700	-4.948997995425365
chr12	61265800	61266800	-4.259086645934267
chr12	61265900	61266900	-3.2870495488242457
chr12	61266000	61267000	-3.4096140404692066
chr12	61266100	61267100	-2.933851027818805
chr12	61266200	61267200	-2.9146750310801735
chr12	61266300	61267300	-2.759221152718632
chr12	61266400	61267400	-2.7397114965359908
chr12	61266500	61267500	-2.5091077112895483
chr12	61266600	61267600	-2.3792633771789258
chr12	61266700	61267700	-2.16071581089268
chr12	61266800	61267800	-2.201552365834424
chr12	61266900	61267900	-2.6165610006787614
chr12	61267000	61268000	-2.5142067639860195
chr12	61267100	61268100	-2.332555824712881
chr12	61267200	61268200	-1.3646473434617763
chr12	61267300	61268300	-1.7232393754427582
chr12	61267400	61268400	-1.5284750186200575
chr12	61267500	61268500	-1.2611906130766737
chr12	61267600	61268600	-0.8505948157964245
chr12	61267700	61268700	-1.0480975120250948
chr12	61267800	61268800	0.2199713333098732
chr12	61267900	61268900	-0.1956996359356029
chr12	61268000	61269000	0.03333017239144809
chr12	61268100	61269100	-0.4692146615961778
chr12	61268200	61269200	-0.7307791864824634
chr12	61268300	61269300	-0.18664254102466007
chr12	61268400	61269400	-0.6462767037714436
chr12	61268500	61269500	-1.16892873923369
chr12	61268600	61269600	-1.2280440555411427
chr12	61268700	61269700	-1.447857373005015
chr12	61268800	61269800	-2.681393860327608
chr12	61268900	61269900	-2.475320155307485
chr12	61269000	61270000	-2.5616679336959325
chr12	61269100	61270100	-2.4541485199890483
chr12	61269200	61270200	-2.2936738422872023
chr12	61269300	61270300	-2.6360685580369903
chr12	61269400	61270400	-1.4811734643178602
chr12	61269500	61270500	-1.4597994582283895
chr12	61269600	61270600	-1.3862182417027502
chr12	61269700	61270700	-0.5862759157553511
chr12	61269800	61270800	-0.30502495145963154
chr12	61269900	61270900	0.2502720381672192
chr12	61270000	61271000	0.14081322904719656
chr12	61270100	61271100	0.07749974487003825
chr12	61270200	61271200	0.12583584140471435
chr12	61270300	61271300	0.6695047236866547
chr12	61270400	61271400	0.575068241483209
chr12	61270500	61271500	1.1939140649815578
chr12	61270600	61271600	1.2257817922816192
chr12	61270700	61271700	1.1175763655286928
chr12	61270800	61271800	0.8091409801625078
chr12	61270900	61271900	0.6940456920912373
chr12	61271000	61272000	0.544809081600939
chr12	61271100	61272100	0.7234701539057986
chr12	61271200	61272200	-0.14337841996433354
chr12	61271300	61272300	-0.2791514634768417
chr12	61271400	61272400	-1.2851403611467644
chr12	61271500	61272500	-1.29886935954052
chr12	61271600	61272600	-1.70398712746322
chr12	61271700	61272700	-2.382791787516498
chr12	61271800	61272800	-2.768917455559284
chr12	61271900	61272900	-3.4155179344736584
chr12	61272000	61273000	-3.029633931548767
chr12	61272100	61273100	-3.3731423994484517
chr12	61272200	61273200	-3.0696629700323474
chr12	61272300	61273300	-2.9274176290448346
chr12	61272400	61273400	-2.853842346836552
chr12	61272500	61273500	-2.448698573887327
chr12	61272600	61273600	-1.922813727711668
chr12	61272700	61273700	-1.2497904303287948
chr12	61272800	61273800	-0.27415144118935986
chr12	61272900	61273900	-0.05434921018138672
chr12	61273000	61274000	-0.6594844835551861
chr12	61273100	61274100	-0.7335909573233652
chr12	61273200	61274200	-0.29491350356357865
chr12	61273300	61274300	-0.6442134957418423
chr12	61273400	61274400	0.01384073248653344
chr12	61273500	61274500	-0.6104667578749734
chr12	61273600	61274600	-0.2959820169527809
chr12	61273700	61274700	-1.0074400198665066
chr12	61273800	61274800	-1.9336756938605533
chr12	61273900	61274900	-2.4021003605310143
chr12	61274000	61275000	-2.633448545410841
chr12	61274100	61275100	-2.8674535368284397
chr12	61274200	61275200	-2.528729625918622
chr12	61274300	61275300	-2.8457857130753794
chr12	61274400	61275400	-3.4993185259845383
chr12	61274500	61275500	-3.2298930162833046
chr12	61274600	61275600	-3.925817096557463
chr12	61274700	61275700	-3.7957198262016214
chr12	61274800	61275800	-3.556722553760969
chr12	61274900	61275900	-2.60802391127606
chr12	61275000	61276000	-1.7584721965833723
chr12	61275100	61276100	-1.4334478364619294
chr12	61275200	61276200	-1.565645211813885
chr12	61275300	61276300	-1.3121500052881154
chr12	61275400	61276400	-0.7274278769315966
chr12	61275500	61276500	-0.9841107596681421
chr12	61275600	61276600	-0.7262799795264031
chr12	61275700	61276700	-0.04848648538181687
chr12	61275800	61276800	0.1895269156077964
chr12	61275900	61276900	-1.0831524809447608
chr12	61276000	61277000	-1.6430088411418047
chr12	61276100	61277100	-1.2531947709740296
chr12	61276200	61277200	-1.844874235394232
chr12	61276300	61277300	-2.0767540202068644
chr12	61276400	61277400	-1.9712326322831988
chr12	61276500	61277500	-2.7833566048936356
chr12	61276600	61277600	-2.836644611611616
chr12	61276700	61277700	-3.2651667633061736
chr12	61276800	61277800	-3.7739280402632223
chr12	61276900	61277900	-3.385186829414109
chr12	61277000	61278000	-3.0156973100072975
chr12	61277100	61278100	-3.5399924133081027
chr12	61277200	61278200	-3.265664138663221
chr12	61277300	61278300	-3.5000484514712538
chr12	61277400	61278400	-3.3069910025842697
chr12	61277500	61278500	-2.7785034560707063
chr12	61277600	61278600	-2.2836017604578984
chr12	61277700	61278700	-2.4425124268446767
chr12	61277800	61278800	-1.906779418434948
chr12	61277900	61278900	-1.4970868021502113
chr12	61278000	61279000	-1.9223679517466252
chr12	61278100	61279100	-1.6679163856764692
chr12	61278200	61279200	-1.6688375841843537
chr12	61278300	61279300	-1.9943584462272501
chr12	61278400	61279400	-2.53420352954966
chr12	61278500	61279500	-2.645913724471891
chr12	61278600	61279600	-2.8788458150751404
chr12	61279700	61280700	-4.862903545208353
chr12	61279800	61280800	-4.906573519341551
chr12	61279900	61280900	-4.5125076639732935
chr12	61280000	61281000	-4.863564877918185
chr12	61280100	61281100	-5.748842456907097
chr12	61280200	61281200	-6.058747465981997
chr12	61280300	61281300	-5.014553316992778
chr12	61280400	61281400	-5.652415567465445
chr12	61280500	61281500	-4.62540964324262
chr12	61280600	61281600	-4.542256753063982
chr12	61280700	61281700	-4.5300287730876265
chr12	61280800	61281800	-4.1215301452304764
chr12	61280900	61281900	-4.7513386394471135
chr12	61281000	61282000	-4.555787559702532
chr12	61281100	61282100	-4.463913320936835
chr12	61281200	61282200	-3.7203380236144175
chr12	61281300	61282300	-4.001880030473751
chr12	61281400	61282400	-3.4209592650354503
chr12	61281500	61282500	-3.6490128062919913
chr12	61281600	61282600	-3.421869060238527
chr12	61281700	61282700	-3.0167889726253527
chr12	61281800	61282800	-3.6339143893012764
chr12	61281900	61282900	-3.0394991155776774
chr12	61282000	61283000	-3.087244824372116
chr12	61282100	61283100	-2.948409254601821
chr12	61282200	61283200	-2.885696341946116
chr12	61282300	61283300	-3.4375395724721525
chr12	61282400	61283400	-3.8737552865920537
chr12	61282500	61283500	-4.520225114416793
chr12	61282600	61283600	-5.02294536212834
chr12	61282700	61283700	-4.798586202715686
chr12	61282800	61283800	-3.9226189042461037
chr12	61282900	61283900	-4.146345740171616
chr12	61283000	61284000	-3.817386994555412
chr12	61283100	61284100	-3.828203534882052
chr12	61283200	61284200	-4.271895875837485
chr12	61283300	61284300	-3.8745291595054434
chr12	61283400	61284400	-4.157847355952827
chr12	61283500	61284500	-4.2200433864210805
chr12	61283600	61284600	-4.343180747953869
chr12	61283700	61284700	-4.883066328979361
chr12	61283800	61284800	-5.774134223130977
chr12	61283900	61284900	-5.5303389687405415
chr12	61284000	61285000	-5.729271915061631
chr12	61284100	61285100	-6.0697517602890185
chr12	61284200	61285200	-6.444230843836258
chr12	61284300	61285300	-6.137808894145699
chr12	61284400	61285400	-6.0886597981488695
chr12	61284500	61285500	-6.017651696119933
chr12	61284600	61285600	-5.704802271570864
chr12	61284700	61285700	-6.023818655009004
chr12	61284800	61285800	-5.403462655550221
chr12	61284900	61285900	-5.241285140396384
chr12	61285000	61286000	-4.994686658341971
chr12	61285100	61286100	-4.313483831372837
chr12	61286200	61287200	-2.9182801984814715
chr12	61286300	61287300	-3.01884647347544
chr12	61286400	61287400	-3.9094288424021566
chr12	61286500	61287500	-4.239145124230373
chr12	61286600	61287600	-4.660214259192167
chr12	61286700	61287700	-4.521683042206178
chr12	61286800	61287800	-5.085256794807207
chr12	61286900	61287900	-5.5423536046111375
chr12	61287000	61288000	-6.0074150988244055
chr12	61288100	61289100	-4.072626165462297
chr12	61288200	61289200	-5.11688904302022
chr12	61288300	61289300	-5.704856905135722
chr12	61288400	61289400	-5.915512814174821
chr12	61288500	61289500	-6.70566943425399
chr12	61288600	61289600	-5.921122078699727
chr12	61288700	61289700	-6.536858667379315
chr12	61288800	61289800	-6.254522238302853
chr12	61288900	61289900	-5.8024525976803485
chr12	61289000	61290000	-4.704672396515637
chr12	61289100	61290100	-5.104468331435789
chr12	61289200	61290200	-4.70666983567126
chr12	61289300	61290300	-4.011565081038093
chr12	61289400	61290400	-4.065090103467395
chr12	61289500	61290500	-3.3469851132103936
chr12	61289600	61290600	-3.47002631480824
chr12	61289700	61290700	-3.354341542888124
chr12	61289800	61290800	-4.10281601694313
chr12	61289900	61290900	-3.8223911249275084
chr12	61290000	61291000	-4.02037034410797
chr12	61290100	61291100	-3.7304611976330255
chr12	61290200	61291200	-3.0652516476036338
chr12	61290300	61291300	-3.1344795978372217
chr12	61290400	61291400	-2.9038328223168084
chr12	61290500	61291500	-2.4036991182089142
chr12	61291100	61292100	-3.8029769778290645
chr12	61291200	61292200	-4.559504796321838
chr12	61291300	61292300	-4.780236965757932
chr12	61291400	61292400	-4.5789897296814575
chr12	61291500	61292500	-5.111269014489015
chr12	61291600	61292600	-5.263418511421795
chr12	61291700	61292700	-5.749501288296956
chr12	61291800	61292800	-4.8451905816989145
chr12	61291900	61292900	-4.860486884557137
chr12	61292000	61293000	-5.13580085588876
chr12	61292100	61293100	-5.049913998860629
chr12	61292200	61293200	-4.86337652549104
chr12	61292300	61293300	-4.774370441167613
chr12	61292400	61293400	-4.857200837894016
chr12	61292500	61293500	-4.338575805725101
chr12	61292600	61293600	-5.368137103979398
chr12	61292700	61293700	-5.465425857055801
chr12	61292800	61293800	-5.731364743989128
chr12	61292900	61293900	-5.3880538415010415
chr12	61293000	61294000	-5.426797636022577
chr12	61293100	61294100	-5.6123045910131655
chr12	61293200	61294200	-5.626751474853166
chr12	61293300	61294300	-6.457868425770723
chr12	61293400	61294400	-6.913620009550287
chr12	61293500	61294500	-7.314409192724797
chr12	61293600	61294600	-6.13271591069608
chr12	61293700	61294700	-5.634479949888776
chr12	61293800	61294800	-5.907705551246227
chr12	61293900	61294900	-6.35358396444926
chr12	61294000	61295000	-6.348531918679354
chr12	61294100	61295100	-5.968319908915173
chr12	61294200	61295200	-5.7476714812519125
chr12	61298900	61299900	-9.138571529886732
chr12	61299000	61300000	-8.730152575271523
chr12	61299100	61300100	-8.591585274352386
chr12	61299200	61300200	-7.907222193411384
chr12	61299300	61300300	-7.393063643365606
chr12	61299400	61300400	-6.774284661447167
chr12	61299500	61300500	-6.447503463647657
chr12	61299600	61300600	-6.678936034118882
chr12	61299700	61300700	-5.510534569268278
chr12	61299800	61300800	-5.631075782929632
chr12	61299900	61300900	-4.758454320548939
chr12	61300000	61301000	-4.887538533146101
chr12	61300100	61301100	-4.252257688025732
chr12	61300200	61301200	-3.7105542271857375
chr12	61300300	61301300	-3.479815474857933
chr12	61300400	61301400	-3.308172987014228
chr12	61300500	61301500	-3.3411282288729
chr12	61300600	61301600	-2.7893533162550295
chr12	61300700	61301700	-2.8955796286301267
chr12	61300800	61301800	-2.199588998291377
chr12	61300900	61301900	-2.2131222862021582
chr12	61301000	61302000	-1.681253652321984
chr12	61301100	61302100	-2.2983494692467223
chr12	61301200	61302200	-2.577638342815379
chr12	61301300	61302300	-2.6931091459804803
chr12	61301400	61302400	-2.6234624053458018
chr12	61301500	61302500	-2.3794386227118083
chr12	61301600	61302600	-2.26169887689648
chr12	61301700	61302700	-2.4759077585727467
chr12	61301800	61302800	-2.3122989941711114
chr12	61301900	61302900	-2.305623787734636
chr12	61302000	61303000	-2.7739869836384905
chr12	61302100	61303100	-2.1109961274918057
chr12	61302200	61303200	-2.3638059957450857
chr12	61302300	61303300	-1.8912627530762705
chr12	61302400	61303400	-2.093274532216082
chr12	61302500	61303500	-1.8079194034023105
chr12	61302600	61303600	-2.00788380508883
chr12	61302700	61303700	-2.5242496370713927
chr12	61302800	61303800	-3.2178157743213407
chr12	61302900	61303900	-3.4790071738367256
chr12	61303000	61304000	-3.0763547028199123
chr12	61303100	61304100	-3.2829308527587235
chr12	61303200	61304200	-2.594376359759064
chr12	61303300	61304300	-3.1999783751279263
chr12	61303400	61304400	-2.8530822125888298
chr12	61303500	61304500	-3.654103177421757
chr12	61303600	61304600	-3.4739257235294367
chr12	61303700	61304700	-3.0373544779128587
chr12	61303800	61304800	-2.394029743318033
chr12	61303900	61304900	-2.176233323118718
chr12	61304000	61305000	-3.1602270593404995
chr12	61304100	61305100	-2.9885240334022174
chr12	61304200	61305200	-3.5550266780936
chr12	61304300	61305300	-2.7627928191509104
chr12	61304400	61305400	-3.410895836639207
chr12	61304500	61305500	-3.032575470062996
chr12	61304600	61305600	-2.943561904129856
chr12	61304700	61305700	-2.663143072893737
chr12	61304800	61305800	-2.9295015053792457
chr12	61304900	61305900	-3.039272934786028
chr12	61305000	61306000	-1.6591850468187124
chr12	61305100	61306100	-2.4929970655002065
chr12	61305200	61306200	-2.173415853165127
chr12	61305300	61306300	-3.5287209380919338
chr12	61305400	61306400	-3.1721787692760026
chr12	61305500	61306500	-3.795303954834307
chr12	61305600	61306600	-4.448619908267626
chr12	61305700	61306700	-4.453120722341532
chr12	61305800	61306800	-4.212360161407118
chr12	61305900	61306900	-4.265412277808834
chr12	61306000	61307000	-4.15021405026215
chr12	61307100	61308100	-1.7621640714988194
chr12	61307200	61308200	-2.182838608228685
chr12	61307300	61308300	-1.8232019856678527
chr12	61307400	61308400	-1.7140508150742633
chr12	61307500	61308500	-1.9896419162834853
chr12	61307600	61308600	-2.179129914750186
chr12	61307700	61308700	-1.733744730129401
chr12	61307800	61308800	-0.9452821152010052
chr12	61307900	61308900	-1.1141861632488117
chr12	61308000	61309000	-0.8799080259062724
chr12	61308100	61309100	-1.3446200004108408
chr12	61308200	61309200	-0.8803106297623277
chr12	61308300	61309300	-0.992752612990874
chr12	61308400	61309400	-0.8548950283594334
chr12	61310200	61311200	-2.3614106813482474
chr12	61310300	61311300	-2.475878721236552
chr12	61310400	61311400	-2.8804450961283083
chr12	61310500	61311500	-3.4359142706328925
chr12	61310600	61311600	-3.2511546245834952
chr12	61310700	61311700	-3.3267210415078807
chr12	61310800	61311800	-3.3261034216026983
chr12	61310900	61311900	-3.4416805572847826
chr12	61311000	61312000	-3.277729996508718
chr12	61311100	61312100	-3.7704673218210285
chr12	61311200	61312200	-3.07457173463708
chr12	61311300	61312300	-2.8900684035778976
chr12	61311400	61312400	-2.3831730020366657
chr12	61311500	61312500	-1.5167036438679422
chr12	61311600	61312600	-2.231644273755636
chr12	61311700	61312700	-1.3856267560011493
chr12	61311800	61312800	-1.6851197667347355
chr12	61311900	61312900	-1.724134694103583
chr12	61312000	61313000	-1.2822999912587665
chr12	61312100	61313100	-0.9852822636368256
chr12	61312200	61313200	-1.1667015125791025
chr12	61312300	61313300	-1.4041045636124314
chr12	61312400	61313400	-1.4354746096093696
chr12	61312500	61313500	-1.6302757889984905
chr12	61312600	61313600	-1.4950265423753473
chr12	61312700	61313700	-1.6000349941503984
chr12	61312800	61313800	-1.4106138024315968
chr12	61312900	61313900	-1.4972207961768895
chr12	61313000	61314000	-1.4967870706359108
chr12	61313100	61314100	-2.0685267246387955
chr12	61313200	61314200	-1.9455431446279168
chr12	61313300	61314300	-2.045418083284034
chr12	61313400	61314400	-2.822069061348868
chr12	61313500	61314500	-2.9470399050046936
chr12	61313600	61314600	-3.131022682061169
chr12	61313700	61314700	-3.1450602667544962
chr12	61313800	61314800	-3.0994933877447832
chr12	61313900	61314900	-2.762278983530148
chr12	61314000	61315000	-3.0262576235515066
chr12	61314100	61315100	-2.1623882615206216
chr12	61314200	61315200	-2.33699167500871
chr12	61314300	61315300	-2.9446401864276863
chr12	61314400	61315400	-2.916013412663091
chr12	61314500	61315500	-2.0231350944303266
chr12	61314600	61315600	-1.2416495164016343
chr12	61314700	61315700	-1.694776040273887
chr12	61314800	61315800	-1.938799211105208
chr12	61314900	61315900	-1.9309518113259887
chr12	61315000	61316000	-2.1360413944386205
chr12	61315100	61316100	-2.4315841474072366
chr12	61315200	61316200	-1.8392038655415344
chr12	61315300	61316300	-1.3980960437497163
chr12	61315400	61316400	-1.0262979605719542
chr12	61315500	61316500	-2.164982735599083
chr12	61315600	61316600	-2.7790364574764905
chr12	61315700	61316700	-2.4043144836158072
chr12	61315800	61316800	-2.659691344641125
chr12	61315900	61316900	-4.0441486279416585
chr12	61316000	61317000	-4.0744353742682256
chr12	61316100	61317100	-4.06947957051962
chr12	61316200	61317200	-4.2115970396383
chr12	61316300	61317300	-3.789154969696523
chr12	61316400	61317400	-3.6705552399462564
chr12	61316500	61317500	-3.205046340590844
chr12	61316600	61317600	-3.091559557100832
chr12	61317300	61318300	-4.4550022008899575
chr12	61317400	61318400	-4.65657425223127
chr12	61317500	61318500	-5.5618814354804655
chr12	61317600	61318600	-6.952452499184832
chr12	61317700	61318700	-7.53185782995154
chr12	61317800	61318800	-8.608961247482174
chr12	61317900	61318900	-8.904219392998563
chr12	61318000	61319000	-9.520521336434054
chr12	61318100	61319100	-9.810303748616702
chr12	61321200	61322200	-9.91199767821252
chr12	61321400	61322400	-9.924720441768137
chr12	61321500	61322500	-9.646788004938252
chr12	61321600	61322600	-8.978920171557865
chr12	61321700	61322700	-8.28797572207739
chr12	61321800	61322800	-8.752290984715218
chr12	61321900	61322900	-7.751950920338197
chr12	61322000	61323000	-7.873099259135567
chr12	61322100	61323100	-7.406242364065966
chr12	61322200	61323200	-7.401522802170295
chr12	61322300	61323300	-6.690936708876443
chr12	61322400	61323400	-6.161033702124143
chr12	61322500	61323500	-5.483789209188063
chr12	61322600	61323600	-4.8788173237681605
chr12	61322700	61323700	-4.55424747353068
chr12	61322800	61323800	-3.791051414659463
chr12	61322900	61323900	-3.5043150506528686
chr12	61323000	61324000	-2.1705229203284446
chr12	61323100	61324100	-1.8242947999408872
chr12	61323200	61324200	-2.235328573717191
chr12	61323300	61324300	-1.6744275892598914
chr12	61323400	61324400	-1.3461739066053011
chr12	61323500	61324500	-1.5347134703470515
chr12	61323600	61324600	-2.316470516351097
chr12	61323700	61324700	-2.9302001144492458
chr12	61323800	61324800	-3.139336896604976
chr12	61323900	61324900	-3.039738652790484
chr12	61324000	61325000	-4.092270181924986
chr12	61324100	61325100	-4.566535349574825
chr12	61324200	61325200	-4.872260865686423
chr12	61324300	61325300	-5.115865271188043
chr12	61324400	61325400	-5.191048257395413
chr12	61324500	61325500	-4.641963419066733
chr12	61324600	61325600	-3.479446689534672
chr12	61324700	61325700	-3.3689874424494803
chr12	61324800	61325800	-2.6249077455132936
chr12	61324900	61325900	-2.87672444226413
chr12	61325000	61326000	-2.041714992449916
chr12	61325100	61326100	-1.4140165190645189
chr12	61325200	61326200	-0.7513529623466477
chr12	61325300	61326300	-0.8058496813136228
chr12	61325400	61326400	-1.207434467418551
chr12	61325500	61326500	-1.6804611474642723
chr12	61325600	61326600	-2.216537282415948
chr12	61325700	61326700	-1.942464638410768
chr12	61325800	61326800	-2.2313518589567165
chr12	61325900	61326900	-1.5106235450823438
chr12	61326000	61327000	-2.3372691836640427
chr12	61326100	61327100	-2.7716716965963872
chr12	61326200	61327200	-2.3726075626008987
chr12	61326300	61327300	-2.076076344947191
chr12	61326400	61327400	-1.744879338769623
chr12	61326500	61327500	-1.9898536431231653
chr12	61326600	61327600	-1.5807705062179302
chr12	61326700	61327700	-1.3416907344948608
chr12	61326800	61327800	-1.1018521646870163
chr12	61326900	61327900	-1.2645011450015553
chr12	61327000	61328000	-0.43982169570956225
chr12	61327100	61328100	0.01383319627184215
chr12	61327200	61328200	-0.5946882683399313
chr12	61327300	61328300	-0.4941572273251448
chr12	61327400	61328400	-1.0761232325965642
chr12	61327500	61328500	-1.1916513468958816
chr12	61327600	61328600	-1.1839139955218887
chr12	61327700	61328700	-1.0630016821623245
chr12	61327800	61328800	-0.6366656210397943
chr12	61327900	61328900	-1.2204255127522237
chr12	61328000	61329000	-1.7271197765173558
chr12	61328100	61329100	-1.5009712721387518
chr12	61328200	61329200	-1.5941151538027818
chr12	61328300	61329300	-1.3615241404319725
chr12	61328400	61329400	-0.8680011277439382
chr12	61328500	61329500	0.0190906605543042
chr12	61328600	61329600	-0.6895463526131034
chr12	61328700	61329700	-0.9548297620714437
chr12	61328800	61329800	-1.5578848125258011
chr12	61328900	61329900	-0.9196669117981706
chr12	61329000	61330000	-1.0993766493685067
chr12	61329100	61330100	-1.1824596905347842
chr12	61329200	61330200	-1.113068179898965
chr12	61329300	61330300	-1.1939203953664348
chr12	61329400	61330400	-1.4195543667195971
chr12	61329500	61330500	-1.8113415514754485
chr12	61329600	61330600	-0.8667439166659243
chr12	61329700	61330700	-1.2633761599653028
chr12	61329800	61330800	-1.0633887431623703
chr12	61329900	61330900	-1.5681686375543098
chr12	61330000	61331000	-1.8741815631375032
chr12	61330100	61331100	-2.4306678726526805
chr12	61330200	61331200	-2.42531967555358
chr12	61330300	61331300	-2.5768538380437707
chr12	61330400	61331400	-2.798025785776289
chr12	61330500	61331500	-3.679206057052725
chr12	61330600	61331600	-4.8478643417546
chr12	61331700	61332700	-2.6950570437204693
chr12	61331800	61332800	-2.6896060458093425
chr12	61331900	61332900	-1.7478458366717948
chr12	61332000	61333000	-1.7673353585405547
chr12	61332100	61333100	-2.1914209024582103
chr12	61332200	61333200	-2.4280064722802988
chr12	61332300	61333300	-2.846876977476789
chr12	61332400	61333400	-2.6594550184296795
chr12	61332500	61333500	-2.868938245140785
chr12	61332600	61333600	-2.738582224369776
chr12	61332700	61333700	-2.499420744417433
chr12	61332800	61333800	-2.593361430119473
chr12	61332900	61333900	-2.274861066052868
chr12	61333000	61334000	-2.4175785446919544
chr12	61333100	61334100	-2.3535996307449762
chr12	61333200	61334200	-1.389411293372692
chr12	61333300	61334300	-1.531009475947278
chr12	61333400	61334400	-1.5705690413620987
chr12	61333500	61334500	-1.1885014062298993
chr12	61333600	61334600	-0.985405788312857
chr12	61333700	61334700	-0.8539499490262734
chr12	61333800	61334800	-1.2492649562678155
chr12	61333900	61334900	-1.0055565321838074
chr12	61334000	61335000	-0.8541665957919234
chr12	61334100	61335100	-0.2486516472236676
chr12	61334200	61335200	-0.6333043579637794
chr12	61334300	61335300	-0.385670651667766
chr12	61334400	61335400	-0.4928135563923256
chr12	61334500	61335500	-0.7811523116996488
chr12	61334600	61335600	-1.1755167986058817
chr12	61334700	61335700	-0.8471070711543425
chr12	61334800	61335800	0.3640529805305303
chr12	61334900	61335900	0.05656579559622259
chr12	61335000	61336000	-0.326296120159685
chr12	61335100	61336100	-0.5277741751488805
chr12	61335200	61336200	0.2045056646937201
chr12	61335300	61336300	-0.19608881158798053
chr12	61335400	61336400	-0.15264253480354853
chr12	61335500	61336500	0.10319597301732726
chr12	61335600	61336600	-0.042757672546587584
chr12	61335700	61336700	-0.17170282130572126
chr12	61335800	61336800	-0.9241258073818399
chr12	61335900	61336900	-0.7939984182459872
chr12	61336000	61337000	-0.2105447319379463
chr12	61336100	61337100	0.02009193624597076
chr12	61336200	61337200	-0.4104883828380511
chr12	61336300	61337300	-0.15368756794781288
chr12	61336400	61337400	-0.4758937592428019
chr12	61336500	61337500	-0.8147683445645182
chr12	61336600	61337600	-0.4219224101180874
chr12	61336700	61337700	-0.3275254026997889
chr12	61336800	61337800	-0.02155966993367464
chr12	61336900	61337900	-0.3048717856028832
chr12	61337000	61338000	-1.3793977950439162
chr12	61337100	61338100	-1.6862179827288786
chr12	61337200	61338200	-1.6821788588286528
chr12	61337300	61338300	-1.9891547855356315
chr12	61337400	61338400	-1.928906287311544
chr12	61337500	61338500	-2.13047143930051
chr12	61337600	61338600	-2.8315577983207643
chr12	61337700	61338700	-3.5954888723209923
chr12	61337800	61338800	-3.614566323813292
chr12	61337900	61338900	-3.7829857882391207
chr12	61338000	61339000	-2.406364883200138
chr12	61338100	61339100	-2.787877364649243
chr12	61338200	61339200	-2.6740877035004544
chr12	61338300	61339300	-2.7937974883009797
chr12	61338400	61339400	-2.428816207346145
chr12	61338500	61339500	-2.478571200969919
chr12	61338600	61339600	-1.8591230394747829
chr12	61338700	61339700	-1.5323608772092383
chr12	61338800	61339800	-1.8639918008624343
chr12	61338900	61339900	-1.3958621813450809
chr12	61339000	61340000	-2.501766895385535
chr12	61339100	61340100	-1.7434735423442318
chr12	61339200	61340200	-2.04674254830933
chr12	61339300	61340300	-1.8926455248788967
chr12	61339500	61340500	-2.7363690745879827
chr12	61339800	61340800	-3.664611116158607
chr12	61339900	61340900	-4.076876334740762
chr12	61340000	61341000	-3.344081967536226
chr12	61340100	61341100	-3.3321352885516946
chr12	61340200	61341200	-3.656142426894745
chr12	61340300	61341300	-3.3113591299861467
chr12	61340400	61341400	-2.656959384086241
chr12	61340500	61341500	-2.019142770620519
chr12	61340600	61341600	-1.6045841092613238
chr12	61340700	61341700	-0.14444568337429414
chr12	61340800	61341800	0.4612622712052245
chr12	61340900	61341900	0.6729636919591062
chr12	61341000	61342000	0.13663484847984808
chr12	61341100	61342100	-0.2140155601373856
chr12	61341200	61342200	0.3626938417607322
chr12	61341300	61342300	0.28650314191896825
chr12	61341400	61342400	0.15595718430384234
chr12	61341500	61342500	-0.4721915061453886
chr12	61341600	61342600	-1.1271032324457642
chr12	61341700	61342700	-1.939550999623588
chr12	61341800	61342800	-2.011049848876333
chr12	61341900	61342900	-1.5754878380282802
chr12	61342000	61343000	-1.0177940168566757
chr12	61343100	61344100	0.8668330115043428
chr12	61343200	61344200	0.6631888161832914
chr12	61343300	61344300	0.07473846683493711
chr12	61343400	61344400	0.2100514424446824
chr12	61343500	61344500	0.01137809514136777
chr12	61343600	61344600	-0.2913508573644405
chr12	61343700	61344700	-0.1996400336696832
chr12	61343800	61344800	-0.47224997799053003
chr12	61343900	61344900	-0.3005835947723969
chr12	61344000	61345000	-0.6262676670977733
chr12	61344100	61345100	-0.7467789400523259
chr12	61344200	61345200	-0.6314372603518904
chr12	61344300	61345300	-0.3607146160116824
chr12	61344400	61345400	-1.611001814284333
chr12	61344500	61345500	-1.7140821320384467
chr12	61344600	61345600	-1.7699640901658682
chr12	61344700	61345700	-1.7225218893420624
chr12	61344800	61345800	-1.6592768756299516
chr12	61344900	61345900	-2.3585455067955152
chr12	61345000	61346000	-1.911961816320465
chr12	61345100	61346100	-1.7131590384495257
chr12	61345200	61346200	-1.6632062408416959
chr12	61345300	61346300	-1.6826646019559033
chr12	61345400	61346400	-0.536646221070989
chr12	61345500	61346500	-0.4578704632223746
chr12	61345600	61346600	0.26299346907745097
chr12	61345700	61346700	0.11371342215941604
chr12	61345800	61346800	0.2320821651243638
chr12	61345900	61346900	0.5589872078058437
chr12	61346000	61347000	0.5387753606693958
chr12	61346100	61347100	-0.15295086536269256
chr12	61346200	61347200	-1.2167074983191326
chr12	61346300	61347300	-1.53421712449097
chr12	61346400	61347400	-2.0019812491300075
chr12	61346700	61347700	-3.4618528905840136
chr12	61346800	61347800	-3.4183697291293464
chr12	61346900	61347900	-3.204318620037053
chr12	61347000	61348000	-3.273358936099832
chr12	61347100	61348100	-2.0943650202648314
chr12	61347200	61348200	-0.7063587728718731
chr12	61347300	61348300	-0.7522938762684009
chr12	61347400	61348400	-0.5641736161151079
chr12	61347500	61348500	-0.5078861358241504
chr12	61347600	61348600	0.4068793636452955
chr12	61347700	61348700	-0.0351979973984324
chr12	61347800	61348800	0.1306500351340649
chr12	61347900	61348900	0.270742677150977
chr12	61348000	61349000	0.1898822256434275
chr12	61348100	61349100	-0.3686401510898797
chr12	61348200	61349200	-0.7152267457146791
chr12	61348300	61349300	0.14356554771537114
chr12	61348400	61349400	-0.05298858001352138
chr12	61348500	61349500	0.07781948588302443
chr12	61348600	61349600	0.036238608693756114
chr12	61348700	61349700	0.32592898627543715
chr12	61348800	61349800	0.04130534766481876
chr12	61348900	61349900	-1.0244490763899303
chr12	61349000	61350000	-0.9712043316648602
chr12	61349100	61350100	-0.6656718333264021
chr12	61349200	61350200	-0.5505651699476747
chr12	61349300	61350300	-1.129360223763029
chr12	61349400	61350400	-0.95533635211361
chr12	61349500	61350500	-1.1350133654055463
chr12	61349600	61350600	-1.3897842734100545
chr12	61349700	61350700	-0.5227207933289064
chr12	61349800	61350800	-0.7545093410659128
chr12	61349900	61350900	-0.1939350076884198
chr12	61350000	61351000	0.15970050831721236
chr12	61350100	61351100	-0.21845972753432447
chr12	61350200	61351200	-0.7925270230266303
chr12	61350300	61351300	-0.5929562385086689
chr12	61350400	61351400	-1.2112385875337186
chr12	61350500	61351500	-1.2405904647423254
chr12	61350600	61351600	-1.3684912074495277
chr12	61350700	61351700	-2.8716702150141917
chr12	61350800	61351800	-2.7177564864476507
chr12	61350900	61351900	-2.6423943496611426
chr12	61351000	61352000	-2.72600668087222
chr12	61351100	61352100	-2.4513279638548457
chr12	61351200	61352200	-2.2150523827823885
chr12	61351300	61352300	-2.2885915004528385
chr12	61351400	61352400	-1.3784937389208891
chr12	61351500	61352500	-1.359550070334628
chr12	61351600	61352600	-0.9726522427353888
chr12	61351700	61352700	-0.2072113246277634
chr12	61351800	61352800	-0.009755480786742923
chr12	61351900	61352900	-0.3489664999755735
chr12	61352000	61353000	-0.8849262972551012
chr12	61352100	61353100	-0.8939692070640041
chr12	61352200	61353200	-0.8855506879703746
chr12	61352300	61353300	-1.3000430368197216
chr12	61352400	61353400	-1.6342015297236616
chr12	61352500	61353500	-1.5364902929117017
chr12	61352600	61353600	-1.547621650187473
chr12	61352700	61353700	-1.2462238484432508
chr12	61352800	61353800	-0.8396580922020143
chr12	61352900	61353900	0.009432921083830693
chr12	61353000	61354000	-0.4510977329753705
chr12	61353100	61354100	-0.4493177786388501
chr12	61353200	61354200	-1.0151570072699707
chr12	61353300	61354300	-1.052633532124983
chr12	61353400	61354400	-0.9436429910971468
chr12	61353500	61354500	-0.7364214112337557
chr12	61353600	61354600	-0.7926999103143585
chr12	61353700	61354700	-1.1834129293539617
chr12	61353800	61354800	-2.2638024906974183
chr12	61353900	61354900	-2.4782063349118006
chr12	61354000	61355000	-1.5921840073372173
chr12	61354100	61355100	-1.8160830161408208
chr12	61354200	61355200	-0.5502994545171737
chr12	61354300	61355300	-0.6777145726563057
chr12	61354400	61355400	-0.3246548463720351
chr12	61354500	61355500	-0.29844404181246753
chr12	61354600	61355600	-0.5056013842565992
chr12	61354700	61355700	-0.3245605738006012
chr12	61354800	61355800	0.4288287751936149
chr12	61354900	61355900	0.038183478716816384
chr12	61356100	61357100	1.4046240366446503
chr12	61356200	61357200	1.9068812705829523
chr12	61356300	61357300	2.0927777783445656
chr12	61356400	61357400	1.961260451818472
chr12	61356500	61357500	1.8566861735463027
chr12	61356600	61357600	2.3622470492030008
chr12	61356700	61357700	2.291945272217969
chr12	61356800	61357800	2.0527094389362586
chr12	61356900	61357900	1.4213961350425202
chr12	61357000	61358000	0.7215278277423908
chr12	61357100	61358100	0.5958233899649694
chr12	61357200	61358200	-0.4766188182889252
chr12	61357300	61358300	-0.8384752330798075
chr12	61357400	61358400	-1.0439679439036078
chr12	61357500	61358500	-1.2374715219808579
chr12	61357600	61358600	-2.178493435991186
chr12	61357700	61358700	-1.94813207831278
chr12	61357800	61358800	-1.6843525793314986
chr12	61357900	61358900	-1.5705300214121205
chr12	61358000	61359000	-1.0912238400975232
chr12	61358100	61359100	-2.2801281242045084
chr12	61358200	61359200	-1.8494758161538558
chr12	61358300	61359300	-1.9677067892712383
chr12	61358400	61359400	-1.9548105638869264
chr12	61358500	61359500	-2.2470976566848697
chr12	61358600	61359600	-1.6799960520118649
chr12	61358700	61359700	-2.126991807564792
chr12	61358800	61359800	-2.6073922070875626
chr12	61358900	61359900	-3.11974346559053
chr12	61359000	61360000	-3.2950868451955677
chr12	61359100	61360100	-2.8643184168086484
chr12	61359200	61360200	-2.8017479942712007
chr12	61359300	61360300	-2.4584033000725483
chr12	61360400	61361400	-2.7620717082009967
chr12	61360500	61361500	-3.3715652493954487
chr12	61360600	61361600	-4.015540489196436
chr12	61360700	61361700	-3.41385231990946
chr12	61360800	61361800	-3.8142123823611054
chr12	61360900	61361900	-4.123874224614503
chr12	61361000	61362000	-3.445444724869512
chr12	61361100	61362100	-3.2426212239288126
chr12	61361200	61362200	-2.9731769625276585
chr12	61361300	61362300	-2.3705731289521896
chr12	61361400	61362400	-2.2806094596927866
chr12	61361500	61362500	-1.6625702190602591
chr12	61361600	61362600	-1.4192437449549622
chr12	61361700	61362700	-1.7376063383904052
chr12	61361800	61362800	-1.1399481561851272
chr12	61361900	61362900	-0.6098007441035407
chr12	61362000	61363000	-1.0776477036884782
chr12	61362100	61363100	-1.5505915579878833
chr12	61362200	61363200	-2.0303690280032973
chr12	61362300	61363300	-2.3468001981455195
chr12	61362400	61363400	-2.61485406032809
chr12	61362500	61363500	-2.2675963322671366
chr12	61362600	61363600	-2.403047142188488
chr12	61362700	61363700	-2.078256844850148
chr12	61362800	61363800	-2.045922688604865
chr12	61362900	61363900	-2.179537724676455
chr12	61363000	61364000	-1.7671896328919547
chr12	61363100	61364100	-1.7579404475690952
chr12	61363200	61364200	-0.9769599181499063
chr12	61364400	61365400	-2.388036725613251
chr12	61364500	61365500	-1.9520630346189711
chr12	61364600	61365600	-1.9763852716862007
chr12	61364700	61365700	-1.6140040268786522
chr12	61364800	61365800	-1.8039464959807152
chr12	61364900	61365900	-0.99276740138917
chr12	61365000	61366000	-1.1506905386164363
chr12	61365100	61366100	-1.0569462963992058
chr12	61365200	61366200	-0.3617267670868291
chr12	61365300	61366300	-0.3913278421035019
chr12	61365400	61366400	-1.0799609261674163
chr12	61365500	61366500	-1.4713422226825064
chr12	61365600	61366600	-1.1935126824694111
chr12	61365700	61366700	-1.3223179513962018
chr12	61365800	61366800	-2.019390924251593
chr12	61365900	61366900	-2.865468371947879
chr12	61366000	61367000	-2.099139907703752
chr12	61366100	61367100	-1.666485985531667
chr12	61366200	61367200	-2.18994113052719
chr12	61366300	61367300	-2.3092953243372416
chr12	61366400	61367400	-2.0238722646372453
chr12	61366500	61367500	-2.3012409513574528
chr12	61366600	61367600	-2.9386916981849938
chr12	61366700	61367700	-2.649342946907421
chr12	61367800	61368800	-1.7491945553831685
chr12	61367900	61368900	-2.146190284686179
chr12	61368000	61369000	-2.2995271169966642
chr12	61368100	61369100	-2.7065848678347435
chr12	61368200	61369200	-3.133855975044741
chr12	61368300	61369300	-2.350213711045184
chr12	61368400	61369400	-1.707248532006758
chr12	61368500	61369500	-2.0844424998680817
chr12	61368600	61369600	-1.819871037272968
chr12	61368700	61369700	-2.4471439100493058
chr12	61368800	61369800	-2.219116219450914
chr12	61368900	61369900	-1.3063567034120749
chr12	61369000	61370000	-1.3026902077489755
chr12	61369100	61370100	-1.480699606992098
chr12	61369200	61370200	-1.0192414348087273
chr12	61369300	61370300	-1.4289873986952981
chr12	61369400	61370400	-1.7681159478009063
chr12	61369500	61370500	-1.1951360081103142
chr12	61369600	61370600	-1.6528276958941088
chr12	61369700	61370700	-0.9898757712485904
chr12	61369800	61370800	-1.2872405042036927
chr12	61369900	61370900	-2.2923609038780706
chr12	61370000	61371000	-2.1458543370348413
chr12	61370100	61371100	-1.7003642008714288
chr12	61370200	61371200	-2.5260927630465657
chr12	61370300	61371300	-2.247127298169295
chr12	61370400	61371400	-1.8648308032865544
chr12	61370500	61371500	-2.1729880225391365
chr12	61370600	61371600	-2.854467294827575
chr12	61370700	61371700	-3.597591988089325
chr12	61370800	61371800	-3.250076253174237
chr12	61370900	61371900	-2.7695319191381875
chr12	61371000	61372000	-2.6274657824146797
chr12	61371100	61372100	-3.368956683908326
chr12	61371200	61372200	-2.298756432099616
chr12	61371300	61372300	-2.4131818170706536
chr12	61371400	61372400	-2.1788089888613524
chr12	61371500	61372500	-2.435280415706274
chr12	61371600	61372600	-1.3358444283083222
chr12	61371700	61372700	-0.4896612745639228
chr12	61371800	61372800	-0.7095010044976994
chr12	61371900	61372900	-0.8137596221112028
chr12	61372000	61373000	-1.1008311298511368
chr12	61372100	61373100	-0.14711371163054202
chr12	61373200	61374200	-1.4119255492076903
chr12	61373300	61374300	-1.7995859908798384
chr12	61373400	61374400	-1.6268567508365934
chr12	61373500	61374500	-1.4678908638241557
chr12	61373600	61374600	-1.6672627720148854
chr12	61373700	61374700	-1.7168242282538295
chr12	61373800	61374800	-1.9835348335239056
chr12	61373900	61374900	-1.6343774430798208
chr12	61374000	61375000	-1.65008841852453
chr12	61374100	61375100	-2.0579933199812475
chr12	61374200	61375200	-1.830465314766728
chr12	61374300	61375300	-1.3049710559391612
chr12	61374400	61375400	-1.4376076022290936
chr12	61374500	61375500	-1.5075919243997185
chr12	61374600	61375600	-2.003006021955741
chr12	61374700	61375700	-1.3562131776168167
chr12	61374800	61375800	-0.9770063789688008
chr12	61374900	61375900	-0.6922355815730704
chr12	61375000	61376000	-0.6509121661830138
chr12	61375100	61376100	-0.6422354521311656
chr12	61375200	61376200	-0.5004870483934009
chr12	61375300	61376300	-1.0528125642187471
chr12	61375400	61376400	-0.988938463845788
chr12	61375500	61376500	-1.281160812487154
chr12	61375600	61376600	-0.9401793072908308
chr12	61375700	61376700	-1.8220780368775409
chr12	61375800	61376800	-2.1004826525564866
chr12	61375900	61376900	-1.928887548133225
chr12	61376000	61377000	-1.8188923972970066
chr12	61376100	61377100	-1.8181375197924008
chr12	61376200	61377200	-1.8207766590565355
chr12	61377300	61378300	-1.9827451136143373
chr12	61377400	61378400	-2.2706659774151063
chr12	61377500	61378500	-2.472145672389592
chr12	61377600	61378600	-2.473228067162686
chr12	61377700	61378700	-2.552937000414516
chr12	61377800	61378800	-1.7650388775925288
chr12	61377900	61378900	-0.9187094670807792
chr12	61378000	61379000	-0.6322740718090366
chr12	61378100	61379100	-0.577626932844993
chr12	61378200	61379200	-0.8327341043911471
chr12	61378300	61379300	-0.553525799017376
chr12	61378400	61379400	-0.9524292910243304
chr12	61378500	61379500	-0.8604630192431817
chr12	61378600	61379600	-0.8649841927199747
chr12	61378700	61379700	-0.31600960861041283
chr12	61378800	61379800	-0.5556607923820343
chr12	61378900	61379900	-0.9543234535330256
chr12	61379000	61380000	-0.802953170881728
chr12	61379100	61380100	-0.20583387846841136
chr12	61379200	61380200	-0.4665630027171051
chr12	61379300	61380300	-0.8546159065725779
chr12	61379600	61380600	0.7613042154703648
chr12	61379700	61380700	-0.5740084874883108
chr12	61379800	61380800	-0.944185647855242
chr12	61379900	61380900	-0.4168625586218487
chr12	61380000	61381000	-0.8017002890414828
chr12	61380100	61381100	-0.7400340052614344
chr12	61380200	61381200	-0.8575792331156292
chr12	61380300	61381300	-0.6202132697240262
chr12	61380400	61381400	-0.6690838930469549
chr12	61380500	61381500	-1.1962840044590572
chr12	61380600	61381600	-1.8103504729320457
chr12	61380700	61381700	-1.5416539365128223
chr12	61380800	61381800	-1.330298568566474
chr12	61380900	61381900	-2.041126770225506
chr12	61381000	61382000	-2.023975676409612
chr12	61381100	61382100	-2.5189961501878733
chr12	61381200	61382200	-2.4655463183877693
chr12	61381300	61382300	-2.6669560327698547
chr12	61381400	61382400	-3.0263409034633995
chr12	61381500	61382500	-2.8582298087579425
chr12	61381600	61382600	-2.080028035784922
chr12	61381700	61382700	-2.3419951686268328
chr12	61381800	61382800	-2.3956067569744377
chr12	61381900	61382900	-2.155615249517988
chr12	61382000	61383000	-1.920313260810628
chr12	61383600	61384600	-2.0370163979981557
chr12	61383700	61384700	-1.3609598270378465
chr12	61383800	61384800	-1.4242897396070402
chr12	61383900	61384900	-2.7595002435487195
chr12	61384000	61385000	-2.906118745943709
chr12	61384100	61385100	-3.3117586831543417
chr12	61384200	61385200	-3.304261279716647
chr12	61384300	61385300	-3.3962431307549203
chr12	61384400	61385400	-3.3550732015264213
chr12	61384500	61385500	-2.6383423634747376
chr12	61384600	61385600	-1.6644771176462607
chr12	61384700	61385700	-1.9702434198374776
chr12	61384800	61385800	-2.5456781312026435
chr12	61384900	61385900	-0.7748734866675777
chr12	61385000	61386000	-0.339809730812487
chr12	61385100	61386100	0.5758609079969184
chr12	61385200	61386200	0.5130842416390702
chr12	61385300	61386300	0.4239325607457081
chr12	61385400	61386400	0.2216487351167372
chr12	61385500	61386500	-0.9176063296519752
chr12	61385600	61386600	-1.6032657296716066
chr12	61385700	61386700	-1.7684687064671258
chr12	61385800	61386800	-1.308965155154686
chr12	61385900	61386900	-1.9219125660963217
chr12	61386000	61387000	-2.3780284612173257
chr12	61387500	61388500	-2.4140073913099704
chr12	61387600	61388600	-2.6060328548162315
chr12	61387700	61388700	-2.8591931257564323
chr12	61387800	61388800	-2.217976784728457
chr12	61387900	61388900	-2.5699821199986705
chr12	61388000	61389000	-2.400048808447926
chr12	61388100	61389100	-2.432229555828969
chr12	61388200	61389200	-2.4508219514664926
chr12	61388300	61389300	-2.2735570775227854
chr12	61388400	61389400	-1.0962540081800642
chr12	61388500	61389500	-1.1557022077958516
chr12	61388600	61389600	-0.7427160335441368
chr12	61388700	61389700	-0.5110427426189392
chr12	61388800	61389800	-2.0551889988740784
chr12	61388900	61389900	-1.5293242954495576
chr12	61389200	61390200	-2.397222078941988
chr12	61389300	61390300	-3.0583107257064928
chr12	61389400	61390400	-3.5804134713382454
chr12	61389500	61390500	-4.129174601598085
chr12	61389600	61390600	-3.9595544010037935
chr12	61389700	61390700	-5.057887236810792
chr12	61389800	61390800	-5.064671565560388
chr12	61389900	61390900	-4.869194854016588
chr12	61390000	61391000	-5.073313368936073
chr12	61390100	61391100	-5.060026905940624
chr12	61390200	61391200	-4.1911807247131865
chr12	61390300	61391300	-3.2830563990830464
chr12	61390400	61391400	-2.821105829330912
chr12	61390500	61391500	-2.40974923402813
chr12	61390600	61391600	-2.6325385568058834
chr12	61390700	61391700	-1.474671337024064
chr12	61391800	61392800	-1.0240208066383512
chr12	61391900	61392900	-0.933816233750642
chr12	61392000	61393000	-1.2637682731408495
chr12	61392100	61393100	-0.8611022443380952
chr12	61392200	61393200	-1.290557447033901
chr12	61392300	61393300	-1.60906129886253
chr12	61392400	61393400	-1.0249312601174094
chr12	61392500	61393500	-0.977067323046705
chr12	61392600	61393600	-0.4601793993462793
chr12	61392700	61393700	-0.4798417316641504
chr12	61392800	61393800	-0.6865846030101167
chr12	61392900	61393900	-1.3401705661395429
chr12	61393000	61394000	-1.304912530620748
chr12	61393100	61394100	-1.4191116585248806
chr12	61394100	61395100	-2.1061400334541767
chr12	61394200	61395200	-2.246774160480899
chr12	61394300	61395300	-2.3954898870696644
chr12	61394400	61395400	-2.5840691886687783
chr12	61394500	61395500	-2.4703848745025376
chr12	61394600	61395600	-1.7960151019697168
chr12	61394700	61395700	-1.4339676880917418
chr12	61394800	61395800	-1.290747418995423
chr12	61394900	61395900	-1.9860402560713424
chr12	61395000	61396000	-2.3396007401958006
chr12	61395100	61396100	-2.112573854450581
chr12	61395200	61396200	-2.2125565760191064
chr12	61395300	61396300	-1.5615620996556816
chr12	61395400	61396400	-1.1639956001495353
chr12	61395500	61396500	-0.8346368658955565
chr12	61395600	61396600	-0.9978513830649064
chr12	61395700	61396700	-1.0187719842349487
chr12	61395800	61396800	-1.0399897988738709
chr12	61395900	61396900	-0.9006212321595678
chr12	61396000	61397000	-1.485922239971488
chr12	61396100	61397100	-1.3883037239657643
chr12	61396200	61397200	-1.328014828156574
chr12	61396300	61397300	-1.3803092911240578
chr12	61396400	61397400	-1.3406621541014212
chr12	61396500	61397500	-1.477221189459537
chr12	61396600	61397600	-1.0338041230817971
chr12	61396700	61397700	-1.1823665517867452
chr12	61396800	61397800	-0.9156231879590064
chr12	61397100	61398100	-1.6268629670897965
chr12	61397200	61398200	-1.7649651515727542
chr12	61397300	61398300	-1.7813587683493106
chr12	61397400	61398400	-1.833458818922764
chr12	61398500	61399500	-1.6914444846633254
chr12	61398600	61399600	-2.402219444863809
chr12	61398700	61399700	-2.571883500008372
chr12	61398800	61399800	-2.513289940351385
chr12	61398900	61399900	-3.571733266670402
chr12	61399000	61400000	-3.5317797308653223
chr12	61399100	61400100	-3.5378706525916006
chr12	61399200	61400200	-4.1462197667617104
chr12	61399300	61400300	-3.918767423701865
chr12	61399400	61400400	-4.580667430763789
chr12	61399500	61400500	-4.728110684371825
chr12	61399600	61400600	-4.0716686168889495
chr12	61399700	61400700	-3.8402474334170966
chr12	61399800	61400800	-4.5028712824115
chr12	61399900	61400900	-3.6123658283009124
chr12	61400000	61401000	-3.3187696544832
chr12	61402400	61403400	-4.1535002529967056
chr12	61402500	61403500	-4.2711910177739405
chr12	61402600	61403600	-4.2822789775295735
chr12	61402700	61403700	-4.321336770246885
chr12	61402800	61403800	-4.983502936129791
chr12	61402900	61403900	-5.292148232775548
chr12	61403000	61404000	-4.9148809361457
chr12	61403100	61404100	-4.853055948523396
chr12	61403200	61404200	-4.906661539678374
chr12	61403300	61404300	-4.448726738852646
chr12	61403400	61404400	-4.45028635249191
chr12	61403500	61404500	-4.463247632986964
chr12	61403600	61404600	-4.196630294009589
chr12	61403700	61404700	-3.7565778610609657
chr12	61403800	61404800	-3.688699728816576
chr12	61403900	61404900	-2.9693201087574788
chr12	61404000	61405000	-2.7237393772867913
chr12	61404100	61405100	-2.042129002885825
chr12	61404200	61405200	-1.8073363643659317
chr12	61404300	61405300	-2.177965457343278
chr12	61404400	61405400	-2.471591945483825
chr12	61404500	61405500	-1.8955395698014068
chr12	61404600	61405600	-2.587242162003916
chr12	61404700	61405700	-2.4284418983528977
chr12	61404800	61405800	-1.5136218340416037
chr12	61404900	61405900	-1.729983528316223
chr12	61405000	61406000	-2.156599986937805
chr12	61405100	61406100	-1.9756818370542
chr12	61405200	61406200	-1.5271921808601134
chr12	61405300	61406300	-1.5717063989814164
chr12	61405400	61406400	-0.95615995638468
chr12	61405500	61406500	-1.1535092271902838
chr12	61405600	61406600	-1.0285868356774392
chr12	61405700	61406700	-1.832725612247387
chr12	61405800	61406800	-2.0185830640866227
chr12	61405900	61406900	-2.3341476800340684
chr12	61406000	61407000	-1.6129878219384983
chr12	61406100	61407100	-1.803128480364733
chr12	61406200	61407200	-1.882718089591933
chr12	61406300	61407300	-1.4609347834332616
chr12	61406400	61407400	-2.144222695683992
chr12	61406500	61407500	-1.9692727908867007
chr12	61406600	61407600	-2.1019416848353325
chr12	61406700	61407700	-1.6728291312047645
chr12	61406800	61407800	-2.1868506739094733
chr12	61406900	61407900	-2.1559280622674466
chr12	61407000	61408000	-2.4561458150853444
chr12	61407100	61408100	-2.1028969203491683
chr12	61407200	61408200	-2.5323519999254316
chr12	61407300	61408300	-2.8635462993232617
chr12	61407400	61408400	-2.9531959488750337
chr12	61407500	61408500	-3.3739443171238035
chr12	61407600	61408600	-3.3792274483390106
chr12	61407700	61408700	-3.0538067861237472
chr12	61407800	61408800	-2.169157049736246
chr12	61407900	61408900	-1.5343821361569738
chr12	61408000	61409000	-1.0755577686436575
chr12	61408100	61409100	-1.7768791607064331
chr12	61408200	61409200	-1.6662399799897931
chr12	61408300	61409300	-0.9496550808891978
chr12	61408400	61409400	-0.6332427904330208
chr12	61408500	61409500	-0.6471140042450503
chr12	61408600	61409600	-0.022663479421008933
chr12	61408700	61409700	-0.061553568305890136
chr12	61408800	61409800	-0.4288904297896226
chr12	61408900	61409900	-0.40014822023127056
chr12	61409000	61410000	-0.9336702456924804
chr12	61409100	61410100	-0.4434830999429912
chr12	61409200	61410200	-0.24530677340473275
chr12	61409300	61410300	-0.9558924481273896
chr12	61409400	61410400	-1.2723857762381263
chr12	61409500	61410500	-1.110044795700053
chr12	61410600	61411600	-1.4402735910912523
chr12	61410700	61411700	-2.1714366393694844
chr12	61410800	61411800	-1.943025504011541
chr12	61410900	61411900	-1.3626413324400322
chr12	61411000	61412000	-1.7851185242829446
chr12	61411100	61412100	-1.6714992757353722
chr12	61411200	61412200	-1.0006851040520504
chr12	61411300	61412300	-0.6189008684335598
chr12	61411400	61412400	-0.3885908613210955
chr12	61411500	61412500	-1.0211297287821677
chr12	61411600	61412600	-1.0098772209439335
chr12	61411700	61412700	-0.5571788828192521
chr12	61411800	61412800	-0.7450036537316067
chr12	61411900	61412900	-1.786641716878089
chr12	61412000	61413000	-1.4750516519876578
chr12	61412100	61413100	-2.7303589682762666
chr12	61412200	61413200	-3.1161572832279947
chr12	61412300	61413300	-3.3910706901478425
chr12	61412400	61413400	-3.037771394552788
chr12	61412500	61413500	-1.9982698144918707
chr12	61412600	61413600	-2.774907853541216
chr12	61412700	61413700	-3.0355619467653754
chr12	61412800	61413800	-2.799294810365802
chr12	61412900	61413900	-2.3295774044260265
chr12	61413000	61414000	-2.7249056978928095
chr12	61413100	61414100	-1.2727609327450065
chr12	61413200	61414200	-1.705606524194056
chr12	61413300	61414300	-2.5161035706439843
chr12	61413400	61414400	-3.0478949437244864
chr12	61413500	61414500	-4.061846354255981
chr12	61413600	61414600	-4.853335474444198
chr12	61413700	61414700	-4.924355000185051
chr12	61413800	61414800	-5.7068968790179575
chr12	61413900	61414900	-5.921549021738943
chr12	61414000	61415000	-6.4430064256115145
chr12	61414100	61415100	-6.285974232436479
chr12	61416000	61417000	-9.0834901148759
chr12	61416100	61417100	-8.543050726236867
chr12	61416200	61417200	-8.592673975478768
chr12	61416300	61417300	-8.269567027514242
chr12	61416400	61417400	-6.80599214407766
chr12	61419000	61420000	-5.586839663513325
chr12	61419200	61420200	-5.5411891045303845
chr12	61419300	61420300	-4.8765190440256525
chr12	61419400	61420400	-3.868128477705188
chr12	61419500	61420500	-3.808448645709478
chr12	61419600	61420600	-3.7651152843351365
chr12	61419700	61420700	-2.564149870392173
chr12	61419800	61420800	-1.9349355827471368
chr12	61419900	61420900	-1.262267310221161
chr12	61421200	61422200	-0.9101288803080756
chr12	61421300	61422300	-0.7658964945297594
chr12	61421400	61422400	-1.9120323810263744
chr12	61421500	61422500	-2.3714679622374923
chr12	61421600	61422600	-2.6985229314858006
chr12	61421700	61422700	-3.3750447817626714
chr12	61421800	61422800	-3.770189307881388
chr12	61421900	61422900	-3.557391001698739
chr12	61422000	61423000	-4.126273721917104
chr12	61422100	61423100	-3.4385224775702534
chr12	61422200	61423200	-3.882077393842343
chr12	61422300	61423300	-4.522019299226856
chr12	61422400	61423400	-3.78662032641858
chr12	61422500	61423500	-2.8579258120717648
chr12	61422600	61423600	-3.9412018807756035
chr12	61422700	61423700	-3.1002008181669627
chr12	61422800	61423800	-2.2693114703844364
chr12	61422900	61423900	-2.449768448952743
chr12	61423000	61424000	-1.7778826816860827
chr12	61423100	61424100	-1.6615665490088007
chr12	61423200	61424200	-1.255775327490134
chr12	61423300	61424300	-0.7257956396014993
chr12	61423400	61424400	-0.594856897316053
chr12	61423500	61424500	-1.2774546249772245
chr12	61423600	61424600	0.32186445139408704
chr12	61423700	61424700	0.046796826617485486
chr12	61423800	61424800	-1.2512230999014924
chr12	61423900	61424900	-1.105747156793837
chr12	61424000	61425000	-1.0781100845686789
chr12	61424100	61425100	-1.6846179423453718
chr12	61424200	61425200	-2.1359796690504718
chr12	61424300	61425300	-2.4286956288843755
chr12	61424400	61425400	-2.734624536720516
chr12	61424500	61425500	-2.368416017169073
chr12	61424600	61425600	-2.2315376521735617
chr12	61424700	61425700	-2.3465358570136567
chr12	61424800	61425800	-1.1374151986665662
chr12	61424900	61425900	-1.2509978986356498
chr12	61425000	61426000	-1.5663670783081916
chr12	61425100	61426100	-1.5389177247350954
chr12	61425200	61426200	-1.4949705551078345
chr12	61425300	61426300	-1.8526587406260624
chr12	61425400	61426400	-2.1161942581035222
chr12	61425500	61426500	-2.1433743604147524
chr12	61425600	61426600	-2.178362435102359
chr12	61425700	61426700	-1.8138554124643544
chr12	61425800	61426800	-1.877242724267418
chr12	61425900	61426900	-1.6085387268708768
chr12	61426000	61427000	-1.5098942219340785
chr12	61426100	61427100	-1.4802702931958522
chr12	61426200	61427200	-1.1260316486880693
chr12	61426300	61427300	-0.3761088481100688
chr12	61426400	61427400	0.29031807698314704
chr12	61427500	61428500	-1.070866233405458
chr12	61427600	61428600	-1.4586175204155627
chr12	61427700	61428700	-2.0209291721484948
chr12	61427800	61428800	-2.211929359562704
chr12	61427900	61428900	-2.4686086812385564
chr12	61428000	61429000	-2.0078793688986156
chr12	61428100	61429100	-1.7051234225771952
chr12	61428200	61429200	-1.926011082031165
chr12	61428300	61429300	-1.8028811269702587
chr12	61428400	61429400	-2.453584477846152
chr12	61428500	61429500	-2.9588221724962653
chr12	61428600	61429600	-2.456037324935188
chr12	61428700	61429700	-1.6102690888693894
chr12	61428800	61429800	-1.6285740247360112
chr12	61428900	61429900	-1.634295430958815
chr12	61429000	61430000	-1.0334326672099894
chr12	61429100	61430100	-0.9119572514263996
chr12	61429200	61430200	-0.8764119635125553
chr12	61429300	61430300	-1.1682274400216432
chr12	61429400	61430400	-2.047803750354764
chr12	61429500	61430500	-2.063381500591051
chr12	61429600	61430600	-2.381655236162648
chr12	61429700	61430700	-2.5011608478266734
chr12	61429800	61430800	-2.50452529743136
chr12	61429900	61430900	-1.949699537091498
chr12	61430000	61431000	-2.1867818654769304
chr12	61430100	61431100	-2.3264173507736694
chr12	61430200	61431200	-2.8758928755873323
chr12	61430300	61431300	-2.558907457075024
chr12	61430400	61431400	-2.1980906479884936
chr12	61430500	61431500	-1.7612692246262196
chr12	61430600	61431600	-2.152809468576993
chr12	61430700	61431700	-2.2051508625794574
chr12	61430800	61431800	-2.00626826976314
chr12	61430900	61431900	-2.0469033977800057
chr12	61431000	61432000	-2.905465504116066
chr12	61431100	61432100	-2.9196360695566783
chr12	61431200	61432200	-2.303160963132912
chr12	61431300	61432300	-1.723870413096309
chr12	61431400	61432400	-1.292899335284858
chr12	61431500	61432500	-1.8487709246264803
chr12	61431600	61432600	-2.2861882370443842
chr12	61431700	61432700	-1.886005311442233
chr12	61431800	61432800	-2.4672360122432444
chr12	61431900	61432900	-2.314995026928518
chr12	61432000	61433000	-1.1548175196842358
chr12	61432100	61433100	-0.6845338374635805
chr12	61432200	61433200	-1.027423743443552
chr12	61432300	61433300	-2.112966176756923
chr12	61432400	61433400	-1.9080476948465601
chr12	61432500	61433500	-1.8702817330893853
chr12	61432600	61433600	-1.0082876594155354
chr12	61432700	61433700	-1.4046130444012508
chr12	61432800	61433800	-0.5662797600154331
chr12	61432900	61433900	-0.6424946278857804
chr12	61433000	61434000	-1.2698324500463598
chr12	61433100	61434100	-1.6934514717950546
chr12	61433200	61434200	-1.4074412339528737
chr12	61433300	61434300	-0.458466839176483
chr12	61433400	61434400	-0.8311520604740538
chr12	61433500	61434500	-0.7746378743311275
chr12	61433600	61434600	0.35234083222082224
chr12	61433700	61434700	0.540436023540877
chr12	61433800	61434800	0.13793781694084778
chr12	61433900	61434900	-0.3659499719046149
chr12	61434000	61435000	-0.06085214434205114
chr12	61434100	61435100	-0.3868027331458853
chr12	61434200	61435200	-0.10026860983659316
chr12	61434300	61435300	-0.8384686650808025
chr12	61434400	61435400	-0.5148769635272195
chr12	61434500	61435500	-0.0005927107325814907
chr12	61434600	61435600	-0.8989126734010083
chr12	61434700	61435700	-1.2449979734908898
chr12	61434800	61435800	-1.0837962223466289
chr12	61434900	61435900	-0.7363929316088811
chr12	61435000	61436000	-0.939244603003008
chr12	61435100	61436100	-0.9449355725840822
chr12	61435200	61436200	-0.3307761763991201
chr12	61435300	61436300	0.11153136373443252
chr12	61435400	61436400	-0.4109554792615831
chr12	61435500	61436500	-0.8636017982739561
chr12	61435600	61436600	-1.0464075543493008
chr12	61435800	61436800	-1.3434931837976718
chr12	61436200	61437200	-1.52865169720197
chr12	61436300	61437300	-1.80591486139656
chr12	61436400	61437400	-1.5282240267270455
chr12	61436500	61437500	-1.1072381393573076
chr12	61436600	61437600	-0.9953526783234397
chr12	61436700	61437700	-1.1586582900280116
chr12	61436800	61437800	-0.9074274783648764
chr12	61436900	61437900	-1.650831575449213
chr12	61437000	61438000	-2.1545062665086405
chr12	61437100	61438100	-2.1056138291786275
chr12	61437200	61438200	-2.6579545815204977
chr12	61437300	61438300	-3.2525588484025256
chr12	61437400	61438400	-3.490220421324515
chr12	61437500	61438500	-3.9868351291855033
chr12	61437600	61438600	-4.029988839422498
chr12	61437700	61438700	-3.7915162191805134
chr12	61437800	61438800	-3.68847416931364
chr12	61437900	61438900	-3.6384402139012635
chr12	61438000	61439000	-3.0767536835916487
chr12	61438100	61439100	-3.1357618388628943
chr12	61438200	61439200	-2.9226914883564774
chr12	61438300	61439300	-2.704830221991915
chr12	61438400	61439400	-2.6629130398548067
chr12	61438500	61439500	-2.997844576026102
chr12	61438600	61439600	-3.6387829379953582
chr12	61438700	61439700	-4.086292806570071
chr12	61438800	61439800	-3.745976160349984
chr12	61438900	61439900	-3.1340420579008086
chr12	61439000	61440000	-3.2442489275117916
chr12	61439100	61440100	-3.044094197058497
chr12	61439200	61440200	-3.0731830364645414
chr12	61439300	61440300	-2.3251936040414947
chr12	61439400	61440400	-1.9870949010261327
chr12	61439500	61440500	-1.2614051373575836
chr12	61439600	61440600	-0.3475131246251817
chr12	61439700	61440700	0.09587319848094718
chr12	61439800	61440800	0.3435703616992274
chr12	61439900	61440900	-0.4157932381117567
chr12	61440000	61441000	-0.7559780862946905
chr12	61440100	61441100	-1.4150189554941868
chr12	61440200	61441200	-1.7486216358309363
chr12	61440300	61441300	-2.0168578186914257
chr12	61440400	61441400	-1.722451920404819
chr12	61440500	61441500	-1.9070318373216404
chr12	61440600	61441600	-1.678347876479978
chr12	61440700	61441700	-2.1659088498752426
chr12	61440800	61441800	-2.412159016025915
chr12	61440900	61441900	-2.1123464919521666
chr12	61441000	61442000	-2.2032610110706314
chr12	61441100	61442100	-1.5550993191342204
chr12	61441200	61442200	-1.340325745202657
chr12	61441300	61442300	-0.8959148167338353
chr12	61441400	61442400	-1.041523473400132
chr12	61441500	61442500	-1.3450718546824658
chr12	61441600	61442600	-1.9575614530878431
chr12	61441700	61442700	-1.1309630392589944
chr12	61441800	61442800	-1.243140548906964
chr12	61441900	61442900	-0.9580265626228808
chr12	61442000	61443000	-0.37430541681222484
chr12	61442100	61443100	-0.21098920759423626
chr12	61442200	61443200	0.033298562503328966
chr12	61442300	61443300	-0.5567247468316041
chr12	61442400	61443400	-1.1061900323794958
chr12	61444800	61445800	-1.7968940819366666
chr12	61444900	61445900	-2.3752186342815893
chr12	61445000	61446000	-2.3647391678225382
chr12	61445100	61446100	-1.940571384108125
chr12	61445200	61446200	-2.2031642788551795
chr12	61445300	61446300	-2.559877259732721
chr12	61445400	61446400	-1.9041645090478017
chr12	61445500	61446500	-2.2643042308156263
chr12	61445600	61446600	-2.493547431048313
chr12	61445700	61446700	-3.4163570305183866
chr12	61445800	61446800	-3.0906686339577027
chr12	61445900	61446900	-2.3492729862993165
chr12	61446000	61447000	-3.163759181491454
chr12	61446100	61447100	-2.675857140293868
chr12	61446200	61447200	-3.221472358556115
chr12	61446300	61447300	-2.747104500165192
chr12	61446400	61447400	-2.935072826610192
chr12	61446500	61447500	-2.068189022706108
chr12	61446600	61447600	-2.522039718280334
chr12	61446700	61447700	-1.973663639798236
chr12	61446800	61447800	-1.7818699789841717
chr12	61446900	61447900	-1.975812602048857
chr12	61447000	61448000	-1.0796320119837883
chr12	61447100	61448100	-1.4886712398258193
chr12	61448200	61449200	-1.1120276350410496
chr12	61448300	61449300	-1.1320138369931918
chr12	61448400	61449400	-1.3229721817753866
chr12	61448500	61449500	-2.05703013982218
chr12	61448600	61449600	-1.7064097492922323
chr12	61448700	61449700	-1.5531011816719589
chr12	61448800	61449800	-1.6980044057212018
chr12	61448900	61449900	-1.4645429981187272
chr12	61449000	61450000	-1.606922153166234
chr12	61449100	61450100	-1.952212778643964
chr12	61449200	61450200	-1.7102985244506144
chr12	61449300	61450300	-1.5318084734626771
chr12	61449400	61450400	-1.3364822517308548
chr12	61449500	61450500	-0.9671068208901754
chr12	61449600	61450600	-0.8983124810455848
chr12	61449700	61450700	-0.6922344732296358
chr12	61449800	61450800	-0.3211214540395386
chr12	61449900	61450900	-0.832910638240927
chr12	61450000	61451000	-0.45606760041351546
chr12	61450100	61451100	-0.2197799813426965
chr12	61450200	61451200	-0.3957831224063329
chr12	61450300	61451300	-0.4570028007889712
chr12	61450400	61451400	-0.7199162542832948
chr12	61450500	61451500	-0.5361285874702421
chr12	61450600	61451600	-0.6097471277594909
chr12	61450700	61451700	-0.8658043349813813
chr12	61450800	61451800	-0.7023989636261408
chr12	61450900	61451900	-0.18591374774128389
chr12	61451000	61452000	0.05619289282453171
chr12	61451100	61452100	-0.4088765335182316
chr12	61451200	61452200	-0.2391380496653697
chr12	61451300	61452300	-0.7532758427709237
chr12	61451400	61452400	-0.9641180006895615
chr12	61451500	61452500	-0.8069598171234118
chr12	61452600	61453600	-1.6088160100102664
chr12	61452700	61453700	-2.110207863730821
chr12	61452800	61453800	-2.6884866601133246
chr12	61452900	61453900	-2.7790616510218924
chr12	61453000	61454000	-2.452472107748346
chr12	61453100	61454100	-2.376458209774544
chr12	61453200	61454200	-1.7696944617521662
chr12	61453300	61454300	-1.2454571781397967
chr12	61453400	61454400	-1.7542634631288063
chr12	61453500	61454500	-1.899281228971004
chr12	61453600	61454600	-1.6752863677840366
chr12	61453700	61454700	-1.8199679230442365
chr12	61453800	61454800	-1.032793108701551
chr12	61453900	61454900	-1.3692701006396788
chr12	61454000	61455000	-1.072940214021633
chr12	61454100	61455100	-0.2422338691284848
chr12	61454200	61455200	-0.8208752899739805
chr12	61454300	61455300	-1.0088202636151646
chr12	61454400	61455400	-0.3940857842846973
chr12	61454500	61455500	-0.8295937511605657
chr12	61454600	61455600	-0.8972823383456072
chr12	61454700	61455700	-0.00042360046061342647
chr12	61454800	61455800	-0.22080128616462005
chr12	61454900	61455900	-0.12980085761516413
chr12	61455000	61456000	-0.3601879845759644
chr12	61455100	61456100	-0.6895295018518252
chr12	61455200	61456200	-0.8993576451760856
chr12	61455300	61456300	-0.4587054740005802
chr12	61455400	61456400	-0.35059579861200346
chr12	61455500	61456500	0.6169589825177707
chr12	61455600	61456600	0.3061189637752217
chr12	61455700	61456700	-0.5358778223573577
chr12	61455800	61456800	-1.146771462746344
chr12	61455900	61456900	-1.2449208267605945
chr12	61456000	61457000	-1.1269112183159242
chr12	61456100	61457100	-1.4356047871873672
chr12	61456200	61457200	-1.1165540048562237
chr12	61456300	61457300	-1.9993600799556648
chr12	61456400	61457400	-2.670580808906562
chr12	61456500	61457500	-3.3930724722822814
chr12	61456600	61457600	-3.3657492550940318
chr12	61456700	61457700	-4.287803207058049
chr12	61456800	61457800	-3.6828645241642537
chr12	61456900	61457900	-3.644476671003285
chr12	61457000	61458000	-4.026885992878444
chr12	61457100	61458100	-3.898354796601888
chr12	61457200	61458200	-3.244977383044364
chr12	61457300	61458300	-2.890846814893609
chr12	61457400	61458400	-2.513697837579897
chr12	61457500	61458500	-2.2001563904824892
chr12	61457600	61458600	-1.7305559506199577
chr12	61457700	61458700	-1.1766044805340163
chr12	61457800	61458800	-1.3308165852749656
chr12	61457900	61458900	-1.5647800976449089
chr12	61458000	61459000	-1.0216552951444977
chr12	61458100	61459100	-0.7912423235620925
chr12	61458200	61459200	-0.9731147996338504
chr12	61458300	61459300	-1.1475249449061753
chr12	61458400	61459400	-1.3958929521785204
chr12	61458500	61459500	-0.8882635746294081
chr12	61458600	61459600	-1.2581911895775149
chr12	61458700	61459700	-0.8821016271609817
chr12	61458800	61459800	-0.6576502432040977
chr12	61458900	61459900	-0.6524522543944701
chr12	61459000	61460000	-0.7876567387426993
chr12	61459100	61460100	-1.1735074775615468
chr12	61459200	61460200	-1.4849927554104383
chr12	61459300	61460300	-1.401722937619165
chr12	61459400	61460400	-1.2448378132288724
chr12	61459500	61460500	-1.5920503053633204
chr12	61459600	61460600	-1.3916625313252682
chr12	61459700	61460700	-1.1972777164276531
chr12	61459800	61460800	-1.164367061188459
chr12	61459900	61460900	-0.4500332558901354
chr12	61460000	61461000	-0.5817202331911078
chr12	61460100	61461100	-0.12263360087550798
chr12	61460200	61461200	-0.18394429101898635
chr12	61460300	61461300	-0.08080706963897666
chr12	61460400	61461400	0.08240035216467066
chr12	61460500	61461500	-0.18979417596745946
chr12	61460600	61461600	-0.2792512851153829
chr12	61460700	61461700	0.09783681611674314
chr12	61460800	61461800	0.0722238741778961
chr12	61460900	61461900	-0.5702135778643311
chr12	61461000	61462000	0.10717120821064353
chr12	61461100	61462100	0.21778118759936346
chr12	61461200	61462200	0.15387185263130107
chr12	61461300	61462300	0.06695398771914578
chr12	61461400	61462400	0.0471668443034467
chr12	61461500	61462500	-0.17754314785276948
chr12	61461600	61462600	-0.6136628103043326
chr12	61461700	61462700	-0.9170227237442512
chr12	61461800	61462800	-1.0092597052788452
chr12	61461900	61462900	-0.5613760764409204
chr12	61462000	61463000	-1.3044069545967951
chr12	61462100	61463100	-1.6415678898651895
chr12	61462200	61463200	-1.6206917667163212
chr12	61462300	61463300	-1.6185368182941329
chr12	61462400	61463400	-1.4861724320942786
chr12	61462500	61463500	-1.5002599687382596
chr12	61462600	61463600	-0.7792264128528431
chr12	61462700	61463700	-1.196220489895655
chr12	61462800	61463800	-1.0199640206931422
chr12	61462900	61463900	-1.6860663884655278
chr12	61463000	61464000	-1.7315002325282154
chr12	61463100	61464100	-1.3933766085667891
chr12	61463200	61464200	-1.2923172089785415
chr12	61463300	61464300	-0.8653313419597479
chr12	61463400	61464400	-1.3795699036116909
chr12	61463500	61464500	-0.781950121648341
chr12	61463600	61464600	-0.6758025277241217
chr12	61463700	61464700	-0.8005968054789654
chr12	61463800	61464800	-0.8947485380241746
chr12	61463900	61464900	-0.6446262635051223
chr12	61464000	61465000	-0.21738563479110157
chr12	61464100	61465100	-0.6535093043747536
chr12	61465400	61466400	-1.7216056569952012
chr12	61465500	61466500	-1.1431908687932224
chr12	61465600	61466600	-1.2583202389337276
chr12	61465700	61466700	-1.3331662280288596
chr12	61465800	61466800	-1.3875706612782372
chr12	61465900	61466900	-0.9153837745514368
chr12	61466000	61467000	-1.4481555308596297
chr12	61466100	61467100	-1.49272980012689
chr12	61466200	61467200	-2.12246777560165
chr12	61466300	61467300	-2.6074384960435566
chr12	61466400	61467400	-2.2679771585302757
chr12	61466500	61467500	-2.3629335554038606
chr12	61466600	61467600	-2.5953949799274434
chr12	61466700	61467700	-2.327634225912933
chr12	61466800	61467800	-2.4841328549022985
chr12	61466900	61467900	-2.4994041821090898
chr12	61467000	61468000	-2.532409913939615
chr12	61467100	61468100	-2.8211525350247326
chr12	61467200	61468200	-4.025275897579658
chr12	61467300	61468300	-2.6637465618478235
chr12	61467400	61468400	-3.1251724526505065
chr12	61467500	61468500	-2.96144003018636
chr12	61467600	61468600	-3.1459063947277732
chr12	61467700	61468700	-3.1835163139933456
chr12	61467800	61468800	-3.105395886888492
chr12	61467900	61468900	-3.444052740885608
chr12	61468000	61469000	-3.082714639407035
chr12	61468100	61469100	-3.706604640527361
chr12	61468200	61469200	-2.709932353113351
chr12	61468300	61469300	-3.0601262211218923
chr12	61468400	61469400	-2.366406197934899
chr12	61468500	61469500	-2.9387019839864816
chr12	61468600	61469600	-2.4899874545051883
chr12	61468700	61469700	-2.2612149656015275
chr12	61468800	61469800	-2.3305034971317182
chr12	61468900	61469900	-2.708541578416876
chr12	61469000	61470000	-3.247208754125357
chr12	61469100	61470100	-3.26868479412817
chr12	61469200	61470200	-3.68065641320529
chr12	61469300	61470300	-3.913485299814024
chr12	61469400	61470400	-4.192010796177722
chr12	61469500	61470500	-3.627284285114599
chr12	61469600	61470600	-4.194417663591291
chr12	61469700	61470700	-4.6290400758119885
chr12	61469800	61470800	-5.800589257370569
chr12	61469900	61470900	-5.226303526136538
chr12	61470000	61471000	-4.91361246642299
chr12	61470100	61471100	-4.019170180007402
chr12	61471900	61472900	-8.080019974803092
chr12	61472000	61473000	-8.662135413339525
chr12	61472100	61473100	-9.607399400762882
chr12	61472900	61473900	-9.178440443062268
chr12	61473000	61474000	-8.932670677975073
chr12	61473100	61474100	-8.671010231987031
chr12	61473200	61474200	-8.196772111178618
chr12	61473300	61474300	-7.630623611130584
chr12	61473400	61474400	-7.0723907302988325
chr12	61473500	61474500	-6.5049443594263625
chr12	61473600	61474600	-7.951765224421682
chr12	61473700	61474700	-8.165403951160057
chr12	61473800	61474800	-8.560958724870607
chr12	61473900	61474900	-8.269226864273906
chr12	61474000	61475000	-8.126016158202718
chr12	61474100	61475100	-7.9491704322106305
chr12	61474200	61475200	-7.480350075519217
chr12	61474300	61475300	-7.164691922285688
chr12	61474400	61475400	-7.0125987604720725
chr12	61474500	61475500	-6.740363266430963
chr12	61474600	61475600	-4.705680136429927
chr12	61474700	61475700	-4.187520974803377
chr12	61474800	61475800	-3.774432773550798
chr12	61474900	61475900	-3.750180927095722
chr12	61475000	61476000	-3.318177728446029
chr12	61475100	61476100	-3.3530368220250084
chr12	61475200	61476200	-2.9714592949781875
chr12	61475300	61476300	-3.1287509548099144
chr12	61475400	61476400	-2.5387591801749734
chr12	61475500	61476500	-2.5215528404494694
chr12	61475600	61476600	-2.56448281170196
chr12	61475700	61476700	-1.7780906447111984
chr12	61475800	61476800	-1.9388630089854424
chr12	61475900	61476900	-1.5546081363686353
chr12	61476000	61477000	-1.1864338021171252
chr12	61476100	61477100	-0.8441018248913336
chr12	61476200	61477200	-1.3893682819059598
chr12	61476300	61477300	-1.196284916609448
chr12	61476400	61477400	-1.6159643725282946
chr12	61476500	61477500	-1.3794024483421277
chr12	61476600	61477600	-1.6334574805961242
chr12	61476700	61477700	-0.9017195526325282
chr12	61476800	61477800	-0.3022222256304234
chr12	61476900	61477900	-0.4885714636651349
chr12	61477000	61478000	-1.1346706401176434
chr12	61477100	61478100	-1.4705827704997598
chr12	61477200	61478200	-1.2331416486391338
chr12	61477300	61478300	-0.9781521665013728
chr12	61477400	61478400	-1.3295612685907758
chr12	61477500	61478500	-2.0728932590231786
chr12	61477600	61478600	-2.3332089295641105
chr12	61477700	61478700	-2.8858543957857976
chr12	61477800	61478800	-3.5112149256277747
chr12	61477900	61478900	-3.1342453495983897
chr12	61478000	61479000	-2.7245423429876663
chr12	61478100	61479100	-2.5816095828664256
chr12	61478200	61479200	-2.602959982987976
chr12	61478300	61479300	-2.9722108446964204
chr12	61478400	61479400	-3.0306768409075886
chr12	61478500	61479500	-2.5197795001024237
chr12	61478600	61479600	-1.832808850630879
chr12	61478700	61479700	-2.179633932729376
chr12	61478800	61479800	-1.20687138484126
chr12	61478900	61479900	-1.7181495800166335
chr12	61479000	61480000	-2.2175116033429707
chr12	61479100	61480100	-1.8803070790892968
chr12	61479200	61480200	-1.6494587060976154
chr12	61479300	61480300	-1.4282858296999104
chr12	61479400	61480400	-1.2595181589654032
chr12	61479500	61480500	-1.3121571899391864
chr12	61479600	61480600	-1.053250310162312
chr12	61479700	61480700	-0.6154526931184036
chr12	61479800	61480800	-1.0404016428058391
chr12	61479900	61480900	-0.8655762327882903
chr12	61480000	61481000	-0.3217593201618249
chr12	61480100	61481100	-0.2617168529086705
chr12	61480200	61481200	-0.4333594532542113
chr12	61480300	61481300	-1.4140262065157922
chr12	61480400	61481400	-1.2641640522488231
chr12	61480500	61481500	-1.2412195405274469
chr12	61480600	61481600	-1.620283319089744
chr12	61480700	61481700	-2.0549650639799966
chr12	61480800	61481800	-2.1675409838602167
chr12	61480900	61481900	-2.180741458098071
chr12	61481000	61482000	-2.2959663353476265
chr12	61481100	61482100	-2.7709148552897256
chr12	61481200	61482200	-2.916477647910916
chr12	61481300	61482300	-1.8553792843628163
chr12	61481400	61482400	-1.3520419263911363
chr12	61481500	61482500	-1.1543629678452558
chr12	61481600	61482600	-1.4834127705414764
chr12	61481700	61482700	-0.6692368807203445
chr12	61481800	61482800	-0.41408848579772894
chr12	61481900	61482900	0.1137140353118915
chr12	61482000	61483000	-0.19457831892919902
chr12	61483100	61484100	-1.5921301806275403
chr12	61483200	61484200	-2.6180251075970875
chr12	61483300	61484300	-2.8318049917805306
chr12	61483400	61484400	-2.8117960455379896
chr12	61483500	61484500	-2.6357338506723806
chr12	61483600	61484600	-2.013484539019275
chr12	61486100	61487100	-0.9761425945236559
chr12	61486200	61487200	-1.3098803032590478
chr12	61486300	61487300	-1.4003278190666848
chr12	61486400	61487400	-1.3523247190746466
chr12	61486500	61487500	-1.6152211524407412
chr12	61486600	61487600	-1.583439876712634
chr12	61486700	61487700	-1.7486241866067742
chr12	61486800	61487800	-1.8776309963816056
chr12	61486900	61487900	-2.274124379820825
chr12	61487000	61488000	-2.085748841770176
chr12	61487100	61488100	-2.397809482804978
chr12	61487200	61488200	-2.931997385630603
chr12	61487300	61488300	-2.851034986649708
chr12	61487400	61488400	-2.7804690810367934
chr12	61487500	61488500	-2.785530696861239
chr12	61487600	61488600	-2.238162214551526
chr12	61487700	61488700	-2.259336776768849
chr12	61487800	61488800	-2.4316351683085493
chr12	61487900	61488900	-2.019372855599161
chr12	61488000	61489000	-1.5225884025061658
chr12	61488100	61489100	-1.0309358802563502
chr12	61488200	61489200	-0.5560945315042864
chr12	61488300	61489300	-0.4549764101744012
chr12	61488400	61489400	-0.3992795201910288
chr12	61488500	61489500	-0.21821297986162527
chr12	61488600	61489600	-0.6028888381811678
chr12	61488700	61489700	-0.5184964722753247
chr12	61488800	61489800	-0.7672703955815982
chr12	61488900	61489900	-0.9920438105767792
chr12	61489000	61490000	-1.1931151018905406
chr12	61489100	61490100	-1.5435959281985991
chr12	61489200	61490200	-1.6656967545731114
chr12	61489300	61490300	-1.840147839500088
chr12	61489400	61490400	-3.3825909810683186
chr12	61489500	61490500	-3.6640556442953134
chr12	61489600	61490600	-4.06846892801377
chr12	61489700	61490700	-4.2957321739395535
chr12	61489800	61490800	-3.5183321354432486
chr12	61489900	61490900	-3.739935995834483
chr12	61490000	61491000	-3.777575980303231
chr12	61490100	61491100	-3.701900030724637
chr12	61490200	61491200	-3.495003451268314
chr12	61490300	61491300	-3.498618026771588
chr12	61490400	61491400	-2.492340505860784
chr12	61490500	61491500	-2.318828480493004
chr12	61490600	61491600	-2.210606158754109
chr12	61490700	61491700	-1.712628278099919
chr12	61490800	61491800	-1.7640658523543895
chr12	61490900	61491900	-2.077235557676571
chr12	61491000	61492000	-1.7074017660559777
chr12	61491100	61492100	-2.1797173252733537
chr12	61491200	61492200	-2.0786800409978516
chr12	61491300	61492300	-1.8396020105043465
chr12	61491400	61492400	-1.4803462957493012
chr12	61491500	61492500	-1.3063067838172413
chr12	61491600	61492600	-1.5765383847378678
chr12	61491700	61492700	-2.210204977136601
chr12	61491800	61492800	-2.657191555067476
chr12	61491900	61492900	-2.4419651960846114
chr12	61492000	61493000	-1.9718282088550294
chr12	61492100	61493100	-2.2138379176909058
chr12	61492200	61493200	-1.8821027349827848
chr12	61492300	61493300	-2.2961095379458962
chr12	61492400	61493400	-2.6080010041214807
chr12	61492500	61493500	-2.717683203283081
chr12	61492600	61493600	-2.1540021393462943
chr12	61492700	61493700	-1.8765589533854337
chr12	61492800	61493800	-1.6345910902971832
chr12	61492900	61493900	-1.1823754987412207
chr12	61493000	61494000	-1.9509666859084183
chr12	61493100	61494100	-1.2333215206235506
chr12	61493200	61494200	-1.5722351180953376
chr12	61493300	61494300	-0.9488227013436756
chr12	61493400	61494400	-0.9224135795001028
chr12	61493500	61494500	-0.9000863627644977
chr12	61493600	61494600	-0.7885754387832726
chr12	61493700	61494700	-0.8942629452938213
chr12	61493800	61494800	-0.6643177477117297
chr12	61493900	61494900	-0.6423561332726759
chr12	61494000	61495000	-0.8768397191196132
chr12	61494100	61495100	-1.2049435920700955
chr12	61495200	61496200	-2.4648749568214576
chr12	61495300	61496300	-2.221095216694616
chr12	61495400	61496400	-1.8553186475624441
chr12	61495500	61496500	-1.885322372615341
chr12	61495600	61496600	-2.600865939569621
chr12	61495700	61496700	-2.107274474743882
chr12	61495800	61496800	-1.2556071384451863
chr12	61495900	61496900	-1.7875869848692252
chr12	61496000	61497000	-2.1505545669394786
chr12	61496100	61497100	-1.7515784756515966
chr12	61496200	61497200	-1.4967771198845303
chr12	61496300	61497300	-1.9571549553905512
chr12	61496400	61497400	-2.0700597530211566
chr12	61496500	61497500	-1.996374953262133
chr12	61496600	61497600	-1.8556802789695108
chr12	61496700	61497700	-2.2986955052588547
chr12	61496800	61497800	-2.4687644920485994
chr12	61496900	61497900	-1.4722831699063568
chr12	61497000	61498000	-1.2420908609330952
chr12	61497100	61498100	-1.5428152399081785
chr12	61497200	61498200	-2.5451723275369487
chr12	61497300	61498300	-1.6217373737289402
chr12	61497400	61498400	-1.1876379476327197
chr12	61497500	61498500	-1.3915794733690714
chr12	61497600	61498600	-1.2026153923592229
chr12	61497700	61498700	-0.7908305232903893
chr12	61497800	61498800	-1.2696167844994397
chr12	61497900	61498900	-2.327220240701505
chr12	61498000	61499000	-2.3228350817058097
chr12	61498100	61499100	-2.4044240543026985
chr12	61498200	61499200	-1.3537206962913495
chr12	61498300	61499300	-1.4511265924062902
chr12	61498400	61499400	-1.845951181369772
chr12	61498500	61499500	-1.888820257815068
chr12	61498600	61499600	-1.6792684291868007
chr12	61498700	61499700	-1.4959303034393978
chr12	61498800	61499800	-0.6195091174809045
chr12	61498900	61499900	0.1960613844249648
chr12	61499000	61500000	-0.08752730021842471
chr12	61499100	61500100	0.09663234222308732
chr12	61499200	61500200	-0.8380685181028654
chr12	61499300	61500300	-0.7653649545852866
chr12	61499400	61500400	-0.7306840484520138
chr12	61499500	61500500	-0.5848959411556413
chr12	61499600	61500600	-1.2642887295530996
chr12	61499700	61500700	-1.8437350880281609
chr12	61499800	61500800	-2.112145639785301
chr12	61499900	61500900	-2.1451043639372847
chr12	61500000	61501000	-2.0447395040279095
chr12	61500100	61501100	-1.83825154222466
chr12	61500200	61501200	-1.5267964533085416
chr12	61500300	61501300	-1.3725743307433114
chr12	61500400	61501400	-1.636044762453951
chr12	61500500	61501500	-1.5185960598520567
chr12	61500600	61501600	-0.45611612329318396
chr12	61500700	61501700	-0.6382590319638802
chr12	61500800	61501800	-0.942453146947529
chr12	61500900	61501900	-0.6520472160110742
chr12	61501000	61502000	-0.7934967621058318
chr12	61501100	61502100	-1.3831512935828891
chr12	61501200	61502200	-1.7167521805369117
chr12	61501300	61502300	-2.0651173310549864
chr12	61501400	61502400	-2.115076286626796
chr12	61501500	61502500	-2.0253431483802524
chr12	61501600	61502600	-2.4502837747767408
chr12	61501700	61502700	-2.1048053559249023
chr12	61501800	61502800	-1.3725945682287182
chr12	61501900	61502900	-1.9317962438984868
chr12	61502000	61503000	-2.428528115416665
chr12	61502100	61503100	-2.2488070041600263
chr12	61502200	61503200	-1.7730864427582378
chr12	61502300	61503300	-1.8604187417086813
chr12	61502400	61503400	-2.3243899860769246
chr12	61502500	61503500	-2.295670090517949
chr12	61502600	61503600	-2.4140503615327207
chr12	61502700	61503700	-2.450540299326236
chr12	61502800	61503800	-2.48077442995496
chr12	61502900	61503900	-2.2364681240716155
chr12	61503000	61504000	-2.017507110467329
chr12	61503100	61504100	-2.255412352672046
chr12	61503200	61504200	-1.9583439714651087
chr12	61503300	61504300	-1.9569808244339493
chr12	61503400	61504400	-0.6284587696034205
chr12	61503500	61504500	-1.078859514438221
chr12	61503600	61504600	-0.5552925045711071
chr12	61503700	61504700	-0.9807972669221592
chr12	61503800	61504800	-1.6524290275812608
chr12	61503900	61504900	-1.6750319857552245
chr12	61504000	61505000	-1.4769381094731766
chr12	61504100	61505100	-0.9766943397704352
chr12	61504200	61505200	-1.5344471891493172
chr12	61504300	61505300	-2.212008003733668
chr12	61504400	61505400	-2.3774990957216757
chr12	61504500	61505500	-1.5012357101392098
chr12	61504600	61505600	-1.7327862061621269
chr12	61504700	61505700	-1.1855632315281377
chr12	61504800	61505800	-1.1406491297013868
chr12	61504900	61505900	-0.7564353717712321
chr12	61505000	61506000	-1.0930074929808293
chr12	61505100	61506100	-1.1772966966912517
chr12	61505200	61506200	-0.7474056623281913
chr12	61505300	61506300	0.023297065587568853
chr12	61505400	61506400	-0.24884410355924105
chr12	61505500	61506500	-1.2664690793992508
chr12	61505600	61506600	-1.1319094232044162
chr12	61506000	61507000	-1.2369172794733712
chr12	61506100	61507100	-1.2388712540646514
chr12	61506200	61507200	-1.202170304443475
chr12	61506300	61507300	-0.8019102344043684
chr12	61506400	61507400	-1.391915364261323
chr12	61506500	61507500	-0.5287128169632743
chr12	61506600	61507600	-0.4062352287668121
chr12	61506700	61507700	-0.5981168024820861
chr12	61506800	61507800	-0.7681455404976079
chr12	61506900	61507900	-0.04064426588160377
chr12	61507000	61508000	0.565869008003858
chr12	61507100	61508100	0.5613717230986436
chr12	61507200	61508200	0.2029308751267768
chr12	61507300	61508300	-0.3715357212080581
chr12	61507400	61508400	-0.1781130055338618
chr12	61507500	61508500	-0.7746645018113398
chr12	61507600	61508600	-1.2490773650707
chr12	61507700	61508700	-1.4831343478352117
chr12	61507800	61508800	-1.9670083768484847
chr12	61507900	61508900	-2.657650582472825
chr12	61508000	61509000	-3.114465155682797
chr12	61508100	61509100	-4.330571439336312
chr12	61508200	61509200	-4.528752125481699
chr12	61508300	61509300	-4.206107823707561
chr12	61508400	61509400	-4.262322563692816
chr12	61508500	61509500	-4.66124914448371
chr12	61508600	61509600	-4.250470081884696
chr12	61508700	61509700	-4.251682631309379
chr12	61508800	61509800	-3.9826891821327
chr12	61508900	61509900	-3.834884669775773
chr12	61509000	61510000	-4.145152562924965
chr12	61509100	61510100	-3.1307480633735287
chr12	61509200	61510200	-2.920854789382089
chr12	61509300	61510300	-2.9485940799693924
chr12	61509400	61510400	-3.2131509986803093
chr12	61509500	61510500	-2.384719982424108
chr12	61509600	61510600	-3.1210546975027893
chr12	61509700	61510700	-2.8897256234311874
chr12	61509800	61510800	-2.838041619402247
chr12	61509900	61510900	-2.38036877112892
chr12	61510000	61511000	-2.849830799825211
chr12	61510100	61511100	-3.002629915819915
chr12	61510200	61511200	-2.4933574904286937
chr12	61510300	61511300	-2.5220470048966868
chr12	61510400	61511400	-2.8838617481014746
chr12	61510500	61511500	-2.991016508975992
chr12	61510600	61511600	-2.044777430753725
chr12	61510700	61511700	-1.7325055368144082
chr12	61510800	61511800	-1.8999523513463767
chr12	61510900	61511900	-2.4620001754749965
chr12	61511000	61512000	-1.7920616738850688
chr12	61511100	61512100	-2.14418523568668
chr12	61511200	61512200	-2.68227179587431
chr12	61511300	61512300	-3.6149787199524415
chr12	61511400	61512400	-2.5426477987184857
chr12	61511500	61512500	-2.5000367705215942
chr12	61511600	61512600	-3.5804521348932283
chr12	61511700	61512700	-3.9239436400149055
chr12	61511800	61512800	-3.3421568696051547
chr12	61511900	61512900	-2.639778043100601
chr12	61512000	61513000	-3.378336231490415
chr12	61512100	61513100	-3.19116966782543
chr12	61512200	61513200	-3.1755366245048977
chr12	61512300	61513300	-2.006217866111572
chr12	61512400	61513400	-1.8622453534092933
chr12	61512500	61513500	-2.1039782548622448
chr12	61512600	61513600	-2.1174846502512845
chr12	61512700	61513700	-2.0191672530674327
chr12	61512800	61513800	-2.2105059216575
chr12	61512900	61513900	-3.554760725178113
chr12	61513000	61514000	-2.801160147499048
chr12	61513100	61514100	-2.8187273438598948
chr12	61513200	61514200	-2.129255771521969
chr12	61513300	61514300	-2.7771756778854813
chr12	61513400	61514400	-3.2396448059290472
chr12	61513500	61514500	-2.6188134677300487
chr12	61513600	61514600	-1.870199735190039
chr12	61513700	61514700	-1.458774130892604
chr12	61513800	61514800	-1.2683411273163103
chr12	61513900	61514900	-0.32996107764944793
chr12	61514000	61515000	-1.1088700095635506
chr12	61514100	61515100	-0.8948945382989878
chr12	61514200	61515200	-1.6044264660266625
chr12	61514300	61515300	-2.3737115136518234
chr12	61514400	61515400	-1.7007287683953842
chr12	61514500	61515500	-1.928444637685652
chr12	61514600	61515600	-2.4328874293436242
chr12	61514700	61515700	-2.860933530624344
chr12	61514800	61515800	-3.5074947111801245
chr12	61514900	61515900	-3.391169071609984
chr12	61515000	61516000	-3.018837123562357
chr12	61515100	61516100	-3.547746532533281
chr12	61515200	61516200	-3.3314098090126847
chr12	61515300	61516300	-2.246164369296465
chr12	61515400	61516400	-2.7453702663875226
chr12	61515500	61516500	-2.933595628584311
chr12	61515600	61516600	-2.7231835230202472
chr12	61515700	61516700	-2.5728322098734484
chr12	61515800	61516800	-1.5163264154591711
chr12	61515900	61516900	-1.7948557291720852
chr12	61516000	61517000	-0.9695893301672946
chr12	61516100	61517100	-0.64166269656425
chr12	61516200	61517200	-0.43307719439506415
chr12	61516300	61517300	0.09036308844856554
chr12	61516400	61517400	0.19461702324509567
chr12	61516500	61517500	0.4745391244344656
chr12	61516600	61517600	0.5211979579494089
chr12	61516700	61517700	0.5403477285128603
chr12	61516800	61517800	0.11902583626560015
chr12	61516900	61517900	0.2418481960690567
chr12	61520100	61521100	-1.3539545098279162
chr12	61520200	61521200	-1.7946861419255489
chr12	61520300	61521300	-1.5770924817125356
chr12	61520400	61521400	-1.7620078384060147
chr12	61520500	61521500	-1.733182239694719
chr12	61520600	61521600	-1.7693468321364303
chr12	61520700	61521700	-2.214478400332794
chr12	61520800	61521800	-1.5982661676285186
chr12	61520900	61521900	-1.0577055433733142
chr12	61521000	61522000	-1.7513566685007498
chr12	61521100	61522100	-1.1902104586177782
chr12	61521200	61522200	-1.0347439374252796
chr12	61521300	61522300	-1.4362486490042832
chr12	61521400	61522400	-1.3477139463497052
chr12	61521500	61522500	-1.0186602758246983
chr12	61521600	61522600	-0.6897472565199665
chr12	61521700	61522700	-0.2935878764180889
chr12	61521800	61522800	-0.2952509582978291
chr12	61521900	61522900	-0.6660656532060099
chr12	61522000	61523000	-0.24712221456523284
chr12	61522100	61523100	-0.4129455958973136
chr12	61522200	61523200	-0.38317553632549656
chr12	61522300	61523300	-0.026254614205711936
chr12	61522400	61523400	0.07915908380213123
chr12	61522500	61523500	-0.8148371449015246
chr12	61522600	61523600	-1.5312569015272943
chr12	61522700	61523700	-1.7197890827608284
chr12	61522800	61523800	-2.0855755307187827
chr12	61522900	61523900	-2.633608587800087
chr12	61523000	61524000	-2.594284387989788
chr12	61523100	61524100	-2.258528351974148
chr12	61523200	61524200	-2.2307737369095784
chr12	61523300	61524300	-2.4210998603783103
chr12	61523400	61524400	-2.548808934832947
chr12	61523500	61524500	-2.42880927520352
chr12	61524100	61525100	-1.0890679161367118
chr12	61524200	61525200	-0.4422314137229665
chr12	61524300	61525300	-1.0459393314142145
chr12	61524400	61525400	-0.7732560512630913
chr12	61524500	61525500	-1.0845829496531727
chr12	61524600	61525600	-1.5309364086721005
chr12	61524700	61525700	-1.7656756376735518
chr12	61524800	61525800	-1.5997612867441742
chr12	61524900	61525900	-1.851244919173691
chr12	61525000	61526000	-1.0135641486422635
chr12	61526100	61527100	-1.6147428036873774
chr12	61526200	61527200	-1.06669888307915
chr12	61526300	61527300	-1.736058631975941
chr12	61526400	61527400	-1.468772193160666
chr12	61526500	61527500	-1.1410261010061802
chr12	61526600	61527600	-1.05120901092382
chr12	61526700	61527700	-0.8324601947641339
chr12	61526800	61527800	-0.5147900838291243
chr12	61526900	61527900	-0.3086380899737405
chr12	61527000	61528000	-1.1734244392662765
chr12	61527100	61528100	-1.035561227574119
chr12	61527200	61528200	-0.9730831411648676
chr12	61527300	61528300	-1.2699125286060564
chr12	61527400	61528400	-1.8950165405794488
chr12	61527500	61528500	-1.8662462287314483
chr12	61527600	61528600	-1.5694617083762812
chr12	61527700	61528700	-1.063701372010711
chr12	61527800	61528800	-0.7024306577985201
chr12	61527900	61528900	-1.1752012755542809
chr12	61528000	61529000	-1.4291485382240627
chr12	61528100	61529100	-1.4723088090476444
chr12	61528200	61529200	-0.971656125032772
chr12	61528300	61529300	-0.6683137384690212
chr12	61528400	61529400	-0.5199505522973867
chr12	61528500	61529500	-0.7561940052859285
chr12	61528600	61529600	-0.6784816523765395
chr12	61528700	61529700	-1.1589551104859628
chr12	61528800	61529800	-2.3155867091769045
chr12	61528900	61529900	-3.628646848242774
chr12	61529000	61530000	-3.3950328012562565
chr12	61529100	61530100	-3.5305719863351364
chr12	61529200	61530200	-4.136744438678091
chr12	61529300	61530300	-4.523865345123712
chr12	61529400	61530400	-4.49064887925387
chr12	61529500	61530500	-4.830303958929717
chr12	61529600	61530600	-5.146948202603328
chr12	61529700	61530700	-4.543076420895592
chr12	61529800	61530800	-3.6460735893360496
chr12	61529900	61530900	-3.113944474801955
chr12	61530000	61531000	-2.9537318246758706
chr12	61530100	61531100	-2.6177598970530944
chr12	61530200	61531200	-2.4619057271918385
chr12	61530300	61531300	-2.498924768950891
chr12	61530400	61531400	-2.8125794302835505
chr12	61530500	61531500	-2.8557041047826486
chr12	61530600	61531600	-3.1822054799653245
chr12	61530700	61531700	-3.788271119285054
chr12	61530800	61531800	-4.131483834596385
chr12	61530900	61531900	-3.911316941239155
chr12	61531000	61532000	-3.7737926060198377
chr12	61531100	61532100	-4.136599734833983
chr12	61531200	61532200	-4.351588424308325
chr12	61531300	61532300	-4.052420828371317
chr12	61531400	61532400	-3.70309082209634
chr12	61531500	61532500	-3.151261186328508
chr12	61531600	61532600	-2.216293118351142
chr12	61531700	61532700	-2.106658017040105
chr12	61531800	61532800	-1.5187814919423726
chr12	61531900	61532900	-0.13212168054245765
chr12	61532000	61533000	0.015352019619842193
chr12	61532100	61533100	0.2670179607242718
chr12	61532200	61533200	0.3798139790127992
chr12	61532300	61533300	0.8023253068528806
chr12	61532400	61533400	0.2747096499645562
chr12	61532500	61533500	-0.14115124971566587
chr12	61532600	61533600	-0.28637522508048113
chr12	61532700	61533700	-0.4612338354723989
chr12	61532800	61533800	-0.2576792721973079
chr12	61532900	61533900	-0.7255588078258006
chr12	61533000	61534000	-1.0954314429697012
chr12	61533100	61534100	-1.3185320646676095
chr12	61533200	61534200	-1.8029073966415228
chr12	61533300	61534300	-2.7668687572379302
chr12	61533400	61534400	-2.004306304367823
chr12	61533500	61534500	-1.855025645513641
chr12	61533600	61534600	-1.7402569234380718
chr12	61533700	61534700	-2.275261915120002
chr12	61533800	61534800	-2.524299099403621
chr12	61533900	61534900	-2.1556422101968566
chr12	61534000	61535000	-1.8430075066057436
chr12	61534100	61535100	-2.391223180898507
chr12	61534200	61535200	-2.002147911932493
chr12	61534300	61535300	-1.4061554466943291
chr12	61534400	61535400	-1.828404480908204
chr12	61534500	61535500	-1.6565835388109802
chr12	61534600	61535600	-1.4261724083871037
chr12	61534700	61535700	-0.15342461085545786
chr12	61534800	61535800	0.004551176980810547
chr12	61534900	61535900	-0.20152304883923985
chr12	61535000	61536000	-0.4185969216986752
chr12	61535100	61536100	0.3166862216560954
chr12	61535200	61536200	-0.191702434051556
chr12	61535300	61536300	-0.4655857053440962
chr12	61535400	61536400	-0.5375133762349977
chr12	61535500	61536500	-1.027871397432061
chr12	61535600	61536600	-0.4814538730571598
chr12	61535700	61536700	-1.4453596531500492
chr12	61535800	61536800	-1.082231277669139
chr12	61535900	61536900	-0.8434500729451486
chr12	61536000	61537000	-1.2588521793436889
chr12	61536100	61537100	-1.4383396687292054
chr12	61536200	61537200	-1.1748676338724615
chr12	61536300	61537300	-0.7403241611401497
chr12	61536400	61537400	-0.9970133004689918
chr12	61536500	61537500	-0.6066396691684213
chr12	61536600	61537600	-0.844880488529311
chr12	61536700	61537700	-0.6227464829706956
chr12	61536800	61537800	-1.1301224821088782
chr12	61536900	61537900	-1.9298886973312657
chr12	61537000	61538000	-1.3392120431469658
chr12	61537100	61538100	-1.0614789154722246
chr12	61537200	61538200	-1.6612347557151814
chr12	61537300	61538300	-2.310668166495776
chr12	61537400	61538400	-2.4941067984628305
chr12	61537500	61538500	-2.400003670120461
chr12	61537600	61538600	-2.709644725038261
chr12	61537700	61538700	-3.0311045888784687
chr12	61537800	61538800	-2.96316765806548
chr12	61537900	61538900	-2.816984381231848
chr12	61538000	61539000	-3.243100383808602
chr12	61538100	61539100	-3.8740754427956468
chr12	61538200	61539200	-3.426135563199383
chr12	61538300	61539300	-3.5367826870181096
chr12	61538400	61539400	-3.2300852487804717
chr12	61538500	61539500	-3.3639011208930145
chr12	61538600	61539600	-3.591670436393767
chr12	61543100	61544100	-1.4118789514701011
chr12	61543200	61544200	-2.2245786529511262
chr12	61543300	61544300	-1.4726726274591424
chr12	61543400	61544400	-1.205344501169411
chr12	61543500	61544500	-1.7018709763577269
chr12	61543600	61544600	-2.5553899822304915
chr12	61543700	61544700	-3.0301000589994196
chr12	61543800	61544800	-2.6629481785669915
chr12	61543900	61544900	-3.192273426489712
chr12	61544000	61545000	-3.4173502746288578
chr12	61544100	61545100	-2.729369997507735
chr12	61544200	61545200	-2.1985195920504834
chr12	61544300	61545300	-2.5084682585638496
chr12	61544400	61545400	-3.2340435243973995
chr12	61544500	61545500	-2.8060923710302808
chr12	61544600	61545600	-1.9070814217342933
chr12	61544700	61545700	-2.3106922736168056
chr12	61544800	61545800	-1.9902213401005584
chr12	61544900	61545900	-1.8874729121041305
chr12	61545000	61546000	-1.278016245645084
chr12	61545100	61546100	-1.6214327272716682
chr12	61545200	61546200	-1.606986065542748
chr12	61545300	61546300	-1.474514429568218
chr12	61545400	61546400	-0.8671055375842464
chr12	61545500	61546500	-1.64199521299305
chr12	61545600	61546600	-1.9878920636250583
chr12	61545700	61546700	-1.3458325579043735
chr12	61545800	61546800	-1.037744326842209
chr12	61545900	61546900	-0.9637419110271346
chr12	61546000	61547000	-0.8808307378829282
chr12	61546100	61547100	-1.071789476152786
chr12	61546200	61547200	-1.1156955298847029
chr12	61546300	61547300	-1.7643800732486774
chr12	61546400	61547400	-1.6018328845230083
chr12	61546500	61547500	-0.683586904426914
chr12	61546600	61547600	-0.29631900439542064
chr12	61546700	61547700	-0.2449425534883556
chr12	61546800	61547800	-0.2300809958571776
chr12	61546900	61547900	-0.4857165125675923
chr12	61547000	61548000	-0.537207568485148
chr12	61547100	61548100	-0.6744197768500235
chr12	61547200	61548200	-0.4104214541617648
chr12	61547300	61548300	-0.11360948497733653
chr12	61547400	61548400	-0.20455634185427626
chr12	61547500	61548500	-0.5260610416566831
chr12	61547600	61548600	-0.08018337967998193
chr12	61547700	61548700	0.27048648571568074
chr12	61547800	61548800	-0.4092574929515651
chr12	61547900	61548900	-0.15758265480651226
chr12	61548000	61549000	-0.40487356201673863
chr12	61548100	61549100	-0.8198225590235572
chr12	61548200	61549200	-0.9102212886507852
chr12	61548300	61549300	-0.6406898441739229
chr12	61548400	61549400	-0.9490417370989052
chr12	61548500	61549500	-1.4055122525212318
chr12	61548600	61549600	-1.8712199419387523
chr12	61548700	61549700	-1.977890378769657
chr12	61548800	61549800	-1.7919518834926056
chr12	61548900	61549900	-1.8044080853969413
chr12	61549000	61550000	-2.1614444377139463
chr12	61549100	61550100	-1.3612144622463302
chr12	61549200	61550200	-1.2118552033540706
chr12	61549300	61550300	-1.4029308425094429
chr12	61549400	61550400	-0.5769518662881931
chr12	61549700	61550700	0.28444164284004336
chr12	61549800	61550800	0.3585639459439577
chr12	61549900	61550900	0.025710616767499368
chr12	61550000	61551000	0.042627608580065604
chr12	61550100	61551100	-0.10856657580284584
chr12	61550200	61551200	-0.6149814281969396
chr12	61550300	61551300	-0.8251940763931517
chr12	61550400	61551400	-1.688104360758689
chr12	61550500	61551500	-1.7637121206142792
chr12	61550600	61551600	-2.219946308121377
chr12	61550700	61551700	-2.4612192209598645
chr12	61550800	61551800	-2.3293446295523093
chr12	61550900	61551900	-1.6807670625090445
chr12	61551000	61552000	-1.9801801371196979
chr12	61551100	61552100	-1.975263162156414
chr12	61551200	61552200	-1.618797809518114
chr12	61551300	61552300	-1.8553209585540629
chr12	61551400	61552400	-1.7974264234936324
chr12	61551500	61552500	-1.6520307114713553
chr12	61551600	61552600	-1.9496229409474488
chr12	61551700	61552700	-2.0293803497428824
chr12	61551800	61552800	-1.9680137315306183
chr12	61551900	61552900	-1.8726876780867592
chr12	61552000	61553000	-1.744783906054533
chr12	61552100	61553100	-1.429529834000444
chr12	61552200	61553200	-1.6799899946123726
chr12	61552300	61553300	-1.2292175359405328
chr12	61552400	61553400	-1.3326693697954524
chr12	61552500	61553500	-1.375415935828431
chr12	61552600	61553600	-0.7471242367324694
chr12	61552700	61553700	-0.8708469399838665
chr12	61552800	61553800	-1.4698270900830108
chr12	61552900	61553900	-1.5424346984254351
chr12	61553000	61554000	-0.9034155939852601
chr12	61553100	61554100	-1.6012273096210594
chr12	61553200	61554200	-1.4365869315035398
chr12	61553300	61554300	-1.2377786923247316
chr12	61553400	61554400	-0.9442508176997382
chr12	61553500	61554500	-0.6350250470095884
chr12	61553600	61554600	-0.8491938642128698
chr12	61553700	61554700	-0.6868356549094882
chr12	61554800	61555800	-0.9592108356938004
chr12	61554900	61555900	-1.1566808642679676
chr12	61555000	61556000	-0.008360266901138431
chr12	61555100	61556100	0.5461325365051523
chr12	61555200	61556200	0.028328969934140337
chr12	61555300	61556300	-0.7368877365397192
chr12	61555400	61556400	-1.3759161784986242
chr12	61555500	61556500	-0.9650542690274028
chr12	61555600	61556600	-0.9960065861446477
chr12	61555700	61556700	-1.8358669887404893
chr12	61555800	61556800	-2.1070251157512416
chr12	61555900	61556900	-2.256156847647438
chr12	61556000	61557000	-2.647773387742597
chr12	61556100	61557100	-3.5069136504522063
chr12	61556200	61557200	-3.197473491005116
chr12	61556300	61557300	-2.7816614709724194
chr12	61556400	61557400	-2.5747991300952324
chr12	61556500	61557500	-2.5231955771450214
chr12	61556600	61557600	-2.296083895165527
chr12	61556700	61557700	-1.3985832121234365
chr12	61556800	61557800	-1.204356849059059
chr12	61556900	61557900	-1.3942171846893778
chr12	61557000	61558000	-1.2435719533247922
chr12	61557100	61558100	-0.8947596264136998
chr12	61557200	61558200	-0.8201138227108383
chr12	61557300	61558300	-0.9128942971275916
chr12	61557400	61558400	-0.7066649250889461
chr12	61557500	61558500	-1.11290014379307
chr12	61557600	61558600	-0.8618433972292746
chr12	61557700	61558700	-1.0439071849615214
chr12	61557800	61558800	-1.0044906537106784
chr12	61557900	61558900	-0.6842220193522104
chr12	61558000	61559000	-0.9897399662655744
chr12	61558100	61559100	-1.96187917176219
chr12	61558200	61559200	-2.0163193602907774
chr12	61558300	61559300	-1.815796136703853
chr12	61558400	61559400	-2.099647594850206
chr12	61558500	61559500	-1.2955759706200576
chr12	61558600	61559600	-1.5531808520985233
chr12	61559700	61560700	-1.3944366361336729
chr12	61559800	61560800	-1.1230747254704059
chr12	61559900	61560900	-0.08247381435624229
chr12	61560000	61561000	0.32531106599117326
chr12	61560100	61561100	0.42643637385602623
chr12	61560200	61561200	0.8718372572555546
chr12	61560300	61561300	-0.5832401030528346
chr12	61560400	61561400	-0.8484603680651256
chr12	61560500	61561500	-0.8126772163557858
chr12	61560600	61561600	-1.068503005529341
chr12	61560700	61561700	-1.8381581508164488
chr12	61560800	61561800	-1.754385947639324
chr12	61560900	61561900	-2.6757413583179326
chr12	61561000	61562000	-2.5759418973140225
chr12	61561100	61562100	-3.1758650292359287
chr12	61561200	61562200	-3.4766797902398885
chr12	61561300	61562300	-2.7104206929830212
chr12	61561400	61562400	-2.2403554249536275
chr12	61561500	61562500	-2.002480850818556
chr12	61561600	61562600	-2.2291361163701597
chr12	61561700	61562700	-1.335209048863427
chr12	61561800	61562800	-2.6579547523691867
chr12	61561900	61562900	-2.8564747294584016
chr12	61562000	61563000	-2.4164950630534796
chr12	61562100	61563100	-2.0084305794854886
chr12	61562200	61563200	-1.9958768795613504
chr12	61562300	61563300	-1.8059144481855904
chr12	61562400	61563400	-2.145296966002728
chr12	61562500	61563500	-1.8500638597689398
chr12	61562600	61563600	-1.1905395982774496
chr12	61562700	61563700	-1.8787227883804145
chr12	61562800	61563800	-1.826970313825067
chr12	61562900	61563900	-1.5374017159261173
chr12	61563000	61564000	-1.7330696423489025
chr12	61563100	61564100	-1.9035147556542693
chr12	61563200	61564200	-1.73056271433568
chr12	61563300	61564300	-1.4449339999165316
chr12	61563400	61564400	-1.1786454112785885
chr12	61564500	61565500	-1.8581095955242304
chr12	61564600	61565600	-2.1277903415681068
chr12	61564700	61565700	-2.0734350145007934
chr12	61564800	61565800	-2.136059911082196
chr12	61564900	61565900	-1.15219661745313
chr12	61565000	61566000	-1.351287908062976
chr12	61565100	61566100	-0.1321933692110976
chr12	61565200	61566200	0.7472604700579272
chr12	61565300	61566300	0.1510516954157266
chr12	61565400	61566400	-0.29107587187890044
chr12	61565500	61566500	-0.19629173222281845
chr12	61565600	61566600	0.3818708925856507
chr12	61565700	61566700	0.17120082023608207
chr12	61565800	61566800	0.13197667602339433
chr12	61565900	61566900	-0.2265094602249477
chr12	61566000	61567000	0.37508072461273756
chr12	61566100	61567100	-0.0019481102200706953
chr12	61566200	61567200	-0.4852898989361696
chr12	61566300	61567300	-1.1092067296561807
chr12	61566400	61567400	-0.4016165532471516
chr12	61566500	61567500	-0.7222943305994074
chr12	61566600	61567600	-1.4297994233821565
chr12	61566700	61567700	-1.570035593133848
chr12	61566800	61567800	-1.241283052637708
chr12	61566900	61567900	-1.1661392076612689
chr12	61567000	61568000	-1.0765794551201944
chr12	61567100	61568100	-1.0629995909521002
chr12	61567200	61568200	-0.3859748764111267
chr12	61567300	61568300	0.040034690612108834
chr12	61567400	61568400	-0.2526277318030057
chr12	61567500	61568500	-0.3754692593775695
chr12	61567600	61568600	0.2870727143245338
chr12	61567700	61568700	0.5543890376398776
chr12	61567800	61568800	0.056141911644570136
chr12	61567900	61568900	0.38233307594819416
chr12	61568000	61569000	-0.07308131477362528
chr12	61568100	61569100	-0.2549571032895993
chr12	61568200	61569200	-0.8746501923128144
chr12	61568300	61569300	-0.5910142759908005
chr12	61568400	61569400	-0.33717825764030124
chr12	61568500	61569500	0.8659078555583269
chr12	61568600	61569600	0.6863230546123725
chr12	61568700	61569700	0.3393559592313598
chr12	61568800	61569800	0.364621871810674
chr12	61568900	61569900	-0.6864474374286549
chr12	61569000	61570000	-0.4440322552304654
chr12	61569100	61570100	-0.5809448002305383
chr12	61569200	61570200	-0.373012551205594
chr12	61569300	61570300	-0.5276836072884291
chr12	61569400	61570400	-0.7102540527200959
chr12	61569500	61570500	-1.1303624534217742
chr12	61569600	61570600	-1.5172965280256312
chr12	61569700	61570700	-0.9812085262689436
chr12	61569800	61570800	-1.1235111620549298
chr12	61569900	61570900	-1.3623379755238119
chr12	61570000	61571000	-1.220318095014554
chr12	61570100	61571100	-1.3565444653493384
chr12	61570200	61571200	-1.9261010148956896
chr12	61570300	61571300	-2.9965370131985014
chr12	61570400	61571400	-4.069670908238228
chr12	61570500	61571500	-3.976222069946161
chr12	61570600	61571600	-3.4562568754670977
chr12	61570700	61571700	-4.088303670915102
chr12	61570800	61571800	-4.025625947235902
chr12	61570900	61571900	-3.920438357556273
chr12	61571000	61572000	-4.5775624496696805
chr12	61571100	61572100	-5.045385567910946
chr12	61571200	61572200	-5.194940815580967
chr12	61571300	61572300	-4.335655403738572
chr12	61571400	61572400	-3.399767454141574
chr12	61571500	61572500	-3.3620178095866247
chr12	61571600	61572600	-3.5465133864805414
chr12	61571700	61572700	-3.0966368827397583
chr12	61571800	61572800	-2.9238339461229996
chr12	61571900	61572900	-3.129185299670062
chr12	61572000	61573000	-2.5783109717125416
chr12	61572100	61573100	-2.4271190953380746
chr12	61572200	61573200	-2.1784457290649035
chr12	61572300	61573300	-1.829315940217912
chr12	61572400	61573400	-1.341224937135193
chr12	61572500	61573500	-2.105332976175564
chr12	61572600	61573600	-2.165201342773328
chr12	61572700	61573700	-2.2637381544488786
chr12	61572800	61573800	-3.0208457332832586
chr12	61572900	61573900	-2.6526104316664694
chr12	61573000	61574000	-3.087895029921695
chr12	61573100	61574100	-2.7842971716436327
chr12	61573200	61574200	-2.8232815212005824
chr12	61573300	61574300	-2.952917393085505
chr12	61573400	61574400	-3.0475441868917104
chr12	61573500	61574500	-2.3698063121184707
chr12	61573600	61574600	-2.7901374688922487
chr12	61573700	61574700	-2.9880465329651367
chr12	61573800	61574800	-1.81776354797616
chr12	61573900	61574900	-1.8549962545895304
chr12	61574000	61575000	-1.4260806677241782
chr12	61574100	61575100	-1.2440804373900671
chr12	61574200	61575200	-0.8240312338352598
chr12	61574300	61575300	-1.1585571534390209
chr12	61574400	61575400	-1.1798944597263694
chr12	61574500	61575500	-1.3694342687830192
chr12	61574600	61575600	-0.289152483790334
chr12	61574700	61575700	-0.4173427248890721
chr12	61574800	61575800	-1.3900845740077832
chr12	61574900	61575900	-1.221321368587988
chr12	61575000	61576000	-1.151159755020813
chr12	61575100	61576100	-1.0606254999914853
chr12	61575200	61576200	-1.1823642277229172
chr12	61575300	61576300	-1.5908268668476395
chr12	61575400	61576400	-1.643002432671229
chr12	61575500	61576500	-0.9128950994880968
chr12	61575600	61576600	-1.5224905572482337
chr12	61575700	61576700	-1.8403023349267449
chr12	61575800	61576800	-2.1478246996797217
chr12	61575900	61576900	-1.8539961367858773
chr12	61576000	61577000	-1.9581841374006301
chr12	61576100	61577100	-2.174683016716936
chr12	61576200	61577200	-2.7015259575666586
chr12	61576300	61577300	-1.922831694741475
chr12	61576400	61577400	-1.7816357146704596
chr12	61576500	61577500	-2.256510997558009
chr12	61576600	61577600	-2.11477690884108
chr12	61577700	61578700	-2.3672580405377137
chr12	61577800	61578800	-2.1621608287131737
chr12	61577900	61578900	-2.3059369119632285
chr12	61578000	61579000	-1.8654988972767261
chr12	61578100	61579100	-1.8926807955881784
chr12	61578200	61579200	-1.8311772464247524
chr12	61578300	61579300	-1.0592531281050674
chr12	61578400	61579400	-0.9399352465507754
chr12	61578500	61579500	-1.1286584514617342
chr12	61578600	61579600	-0.8757537218233032
chr12	61578700	61579700	-1.2768079703053052
chr12	61578800	61579800	-1.3787989883986744
chr12	61578900	61579900	-1.188629135039862
chr12	61579000	61580000	-1.6269351095640652
chr12	61579100	61580100	-2.0486149739946344
chr12	61579200	61580200	-1.7881148135375358
chr12	61579300	61580300	-1.90390030259148
chr12	61579400	61580400	-1.689632472897211
chr12	61579500	61580500	-1.3856705033960235
chr12	61579600	61580600	-1.6159406719156029
chr12	61579700	61580700	-1.548634977224992
chr12	61579800	61580800	-1.9082471780501529
chr12	61579900	61580900	-1.878261054616116
chr12	61580000	61581000	-1.4739785932877896
chr12	61580100	61581100	-1.1403507103653598
chr12	61580200	61581200	-1.382935017219615
chr12	61580300	61581300	-1.6429798126286723
chr12	61580400	61581400	-1.3475721544529675
chr12	61580500	61581500	-1.528333009055213
chr12	61580600	61581600	-1.6474904477403012
chr12	61580700	61581700	-1.3468673104743516
chr12	61580800	61581800	-1.5120686166828607
chr12	61580900	61581900	-0.9739361870385622
chr12	61581000	61582000	-1.11515490215168
chr12	61581100	61582100	-1.4189366098245355
chr12	61581200	61582200	-1.3620602925751453
chr12	61581300	61582300	-1.2385946752267845
chr12	61581400	61582400	-1.5717284016657482
chr12	61581500	61582500	-1.5616122966147543
chr12	61581600	61582600	-1.4982272457167476
chr12	61581700	61582700	-1.023337965595728
chr12	61581800	61582800	-0.39616165421214855
chr12	61581900	61582900	0.09115953850885733
chr12	61582000	61583000	0.33620989589027817
chr12	61582100	61583100	1.0611840337163303
chr12	61582200	61583200	0.937356733127228
chr12	61582300	61583300	1.1668398626692928
chr12	61582400	61583400	1.2377817098071515
chr12	61582500	61583500	1.0536381419819738
chr12	61582600	61583600	1.0274916058428332
chr12	61582700	61583700	1.0290235466340822
chr12	61582800	61583800	0.5892694959634095
chr12	61582900	61583900	-0.8955903904108647
chr12	61583000	61584000	-1.068178908541641
chr12	61583100	61584100	-1.6845803618576751
chr12	61583200	61584200	-1.6971077510429913
chr12	61583300	61584300	-1.890786675178248
chr12	61583400	61584400	-1.5858935513144592
chr12	61583500	61584500	-1.3990136467824834
chr12	61583600	61584600	-1.3829831296526145
chr12	61583700	61584700	-1.6216553559406064
chr12	61583800	61584800	-1.2267875208512975
chr12	61583900	61584900	-0.8884937410612767
chr12	61584000	61585000	-0.8603841952425318
chr12	61584100	61585100	-0.4915443984870422
chr12	61584200	61585200	-0.8546494921956106
chr12	61584300	61585300	-1.2497948388972655
chr12	61584400	61585400	-1.4216122371170412
chr12	61584500	61585500	-1.6734279487545645
chr12	61584600	61585600	-1.6525197917665797
chr12	61584700	61585700	-2.1736024651720838
chr12	61584800	61585800	-2.9218925055539815
chr12	61584900	61585900	-2.5528849661824355
chr12	61585000	61586000	-2.7872410369229503
chr12	61585100	61586100	-2.6017667975717584
chr12	61585200	61586200	-1.8179232186949803
chr12	61585300	61586300	-1.248389816464761
chr12	61585400	61586400	-2.0887446553552658
chr12	61585500	61586500	-2.290646446617785
chr12	61585600	61586600	-3.18220004825277
chr12	61585700	61586700	-2.277636507246935
chr12	61585800	61586800	-1.1562880255356107
chr12	61585900	61586900	-1.5108214786018257
chr12	61586000	61587000	-1.9204113053884044
chr12	61586100	61587100	-2.7008515432739704
chr12	61586200	61587200	-2.93305125111736
chr12	61586300	61587300	-3.0945603369356687
chr12	61586400	61587400	-2.420779392770417
chr12	61586500	61587500	-2.2992558080944607
chr12	61586600	61587600	-1.9705524028820518
chr12	61586700	61587700	-3.136151958539433
chr12	61586800	61587800	-3.6359192639208415
chr12	61586900	61587900	-3.6634268140488655
chr12	61587000	61588000	-2.9561792403072795
chr12	61587100	61588100	-3.034138662002852
chr12	61587200	61588200	-3.790282592659693
chr12	61587300	61588300	-4.084060966387547
chr12	61587400	61588400	-4.507507505635437
chr12	61587500	61588500	-4.576335947718649
chr12	61587600	61588600	-4.270900453876995
chr12	61587700	61588700	-3.9663259529260633
chr12	61587800	61588800	-4.424316722829705
chr12	61587900	61588900	-4.32084469746182
chr12	61588000	61589000	-4.4274930421968115
chr12	61588100	61589100	-4.515526641501174
chr12	61588200	61589200	-3.789035123415681
chr12	61588300	61589300	-3.9008523272598414
chr12	61588400	61589400	-3.6465635651571984
chr12	61588500	61589500	-3.2969719263211856
chr12	61588600	61589600	-3.8682497021875566
chr12	61588700	61589700	-4.290656913583311
chr12	61588800	61589800	-3.746373171723922
chr12	61588900	61589900	-4.42179051098616
chr12	61589000	61590000	-5.116682881632522
chr12	61589100	61590100	-4.823759494124652
chr12	61589200	61590200	-5.189933041023421
chr12	61589300	61590300	-4.863940258198646
chr12	61589400	61590400	-4.135704438831346
chr12	61589500	61590500	-3.9298483542213636
chr12	61589600	61590600	-3.4328595663877564
chr12	61589700	61590700	-3.1728132217307814
chr12	61589800	61590800	-2.940755206634379
chr12	61589900	61590900	-2.1853499619807466
chr12	61590000	61591000	-1.9060778448540707
chr12	61590100	61591100	-2.0527676356855755
chr12	61590200	61591200	-1.5989155302922122
chr12	61590300	61591300	-1.589351882099494
chr12	61590400	61591400	-1.7157428864208304
chr12	61590500	61591500	-1.7052335983145783
chr12	61590600	61591600	-1.4640732023593364
chr12	61590700	61591700	-1.3155242663785265
chr12	61590800	61591800	-2.5288242356742443
chr12	61590900	61591900	-2.199361919199909
chr12	61591000	61592000	-2.082769547653449
chr12	61591100	61592100	-2.161904336821862
chr12	61591200	61592200	-2.2348634724774836
chr12	61591300	61592300	-1.9634288428045192
chr12	61591400	61592400	-2.649588793090092
chr12	61591500	61592500	-2.6206424448681167
chr12	61591600	61592600	-2.8721584824605904
chr12	61591700	61592700	-2.5732915440517874
chr12	61591800	61592800	-1.9166690958004209
chr12	61591900	61592900	-1.9511323630834865
chr12	61592000	61593000	-2.3971838982365004
chr12	61592100	61593100	-1.7401826663539477
chr12	61592200	61593200	-1.6702134269572484
chr12	61592300	61593300	-1.8572678327957268
chr12	61592400	61593400	-1.5609372587370374
chr12	61592500	61593500	-2.471694184143024
chr12	61592600	61593600	-2.5002043262705933
chr12	61592700	61593700	-2.995400518820768
chr12	61592800	61593800	-2.2877136018517454
chr12	61592900	61593900	-2.732877952924244
chr12	61593000	61594000	-2.547348197104807
chr12	61593100	61594100	-3.7927673806507416
chr12	61593200	61594200	-4.180706968187481
chr12	61593300	61594300	-4.1109879098070135
chr12	61593400	61594400	-4.134580841731999
chr12	61593500	61594500	-3.722993788768723
chr12	61593600	61594600	-3.1889190512481536
chr12	61593700	61594700	-2.4992845633393683
chr12	61593800	61594800	-2.708036440002709
chr12	61593900	61594900	-2.5229776280857217
chr12	61594000	61595000	-2.0030006103974913
chr12	61594100	61595100	-0.9946382056633104
chr12	61594200	61595200	-0.3708219556714952
chr12	61594300	61595300	-0.4559438039973628
chr12	61594400	61595400	-0.24817037484008986
chr12	61594500	61595500	-0.3228761000545575
chr12	61594600	61595600	-0.7216008448714878
chr12	61594700	61595700	-1.1205162032229012
chr12	61594800	61595800	-2.1278209820492884
chr12	61594900	61595900	-2.612444025365147
chr12	61595000	61596000	-2.591360680576478
chr12	61595100	61596100	-2.252857172316061
chr12	61595200	61596200	-2.4070755707959988
chr12	61595300	61596300	-2.32457305050579
chr12	61595400	61596400	-2.6250955642816343
chr12	61595500	61596500	-2.4356757373156737
chr12	61595600	61596600	-2.5634725082286622
chr12	61595700	61596700	-2.7208665506404848
chr12	61595800	61596800	-2.000228927459641
chr12	61595900	61596900	-1.8725370508740888
chr12	61596000	61597000	-2.3527892496958773
chr12	61596100	61597100	-2.6963164062901206
chr12	61596200	61597200	-2.6145162545282297
chr12	61596300	61597300	-2.5288560602288657
chr12	61596400	61597400	-2.9794778599197835
chr12	61596500	61597500	-2.372281857275756
chr12	61596600	61597600	-2.955584322592624
chr12	61596700	61597700	-3.3722281866000765
chr12	61596800	61597800	-3.3920670257156766
chr12	61596900	61597900	-2.8096404842111085
chr12	61597000	61598000	-2.614419976164584
chr12	61597100	61598100	-1.9824544186177229
chr12	61597200	61598200	-1.7287353947570787
chr12	61597300	61598300	-2.586865536497354
chr12	61597400	61598400	-1.4586887704948248
chr12	61597500	61598500	-1.8828077962349927
chr12	61597600	61598600	-1.297253440512412
chr12	61597700	61598700	-0.2383415164857447
chr12	61597800	61598800	-0.16441286994062387
chr12	61597900	61598900	-1.4978951680289188
chr12	61598000	61599000	-2.026754091487697
chr12	61598100	61599100	-3.0282972563650823
chr12	61598200	61599200	-2.995334708542736
chr12	61598300	61599300	-2.408183268125286
chr12	61598400	61599400	-3.6452238614709023
chr12	61598500	61599500	-3.5233125368095766
chr12	61598600	61599600	-3.273091835161904
chr12	61598700	61599700	-4.130055450995473
chr12	61598800	61599800	-4.1972073016800175
chr12	61598900	61599900	-3.622198918646108
chr12	61599000	61600000	-3.5459432197706553
chr12	61599100	61600100	-3.3124996894856875
chr12	61599200	61600200	-3.7891603858918312
chr12	61599300	61600300	-3.680794369042873
chr12	61599400	61600400	-2.8563925346211465
chr12	61599500	61600500	-2.6881146580873923
chr12	61599600	61600600	-2.334399364333006
chr12	61599700	61600700	-1.7788165069033364
chr12	61599800	61600800	-2.421909982601091
chr12	61599900	61600900	-1.293523718358069
chr12	61600000	61601000	-0.7094371935307809
chr12	61600100	61601100	-0.9152298711066376
chr12	61600200	61601200	-0.4215298698606004
chr12	61600300	61601300	-0.6883802861969732
chr12	61600400	61601400	-0.6853456793365048
chr12	61600500	61601500	-1.2319220779280684
chr12	61600600	61601600	-1.6501921234152972
chr12	61600700	61601700	-2.3423290062893196
chr12	61600800	61601800	-2.1224778522148817
chr12	61600900	61601900	-2.8969765148591398
chr12	61601000	61602000	-3.020914961065948
chr12	61601100	61602100	-2.66927847112182
chr12	61601200	61602200	-3.6493763779384296
chr12	61601300	61602300	-2.668034243677131
chr12	61601400	61602400	-2.993236621430312
chr12	61601500	61602500	-2.396874354154093
chr12	61601600	61602600	-2.5099572822126803
chr12	61601700	61602700	-1.7511389803608304
chr12	61601800	61602800	-1.8991261094397631
chr12	61601900	61602900	-1.490613167932843
chr12	61602000	61603000	-1.4684020370977338
chr12	61602100	61603100	-1.2982463359253549
chr12	61602200	61603200	-1.1462897488180368
chr12	61602300	61603300	-1.3828795709930002
chr12	61602400	61603400	-1.7163364086407376
chr12	61602500	61603500	-2.3971056900753562
chr12	61602600	61603600	-2.451543631399188
chr12	61602700	61603700	-2.5559209204313493
chr12	61602800	61603800	-1.6952799140663843
chr12	61602900	61603900	-2.165587240331452
chr12	61603000	61604000	-2.4326883818431004
chr12	61603100	61604100	-2.6797536589870545
chr12	61603200	61604200	-2.7643602381763883
chr12	61603300	61604300	-2.8059967479746586
chr12	61603400	61604400	-2.3620790428241394
chr12	61603500	61604500	-1.9671168778971653
chr12	61603600	61604600	-1.6458142357923518
chr12	61603700	61604700	-2.058095582471576
chr12	61603800	61604800	-2.7031195977154434
chr12	61603900	61604900	-2.745165354083144
chr12	61604000	61605000	-2.244981059599192
chr12	61604100	61605100	-2.539071616944963
chr12	61604200	61605200	-1.8829322164109343
chr12	61604300	61605300	-3.0074008648468533
chr12	61604400	61605400	-3.0562223159956585
chr12	61604500	61605500	-3.0972053594975497
chr12	61604600	61605600	-3.2139233655881614
chr12	61604700	61605700	-3.718963191767352
chr12	61604800	61605800	-3.885727809112752
chr12	61604900	61605900	-3.3911206687532216
chr12	61605000	61606000	-3.3966754250281097
chr12	61605100	61606100	-3.2525141215741686
chr12	61605200	61606200	-4.048161162761812
chr12	61605300	61606300	-3.4540285345105564
chr12	61605400	61606400	-2.7241043567648617
chr12	61605500	61606500	-3.509995719347632
chr12	61605600	61606600	-3.8694878136453124
chr12	61605700	61606700	-2.9657688700193123
chr12	61605800	61606800	-3.136000271448205
chr12	61605900	61606900	-4.060181667794023
chr12	61606000	61607000	-4.177647832136275
chr12	61606100	61607100	-3.784003661184584
chr12	61606200	61607200	-3.769685330659336
chr12	61606300	61607300	-3.431748903510703
chr12	61606400	61607400	-3.7818623224029166
chr12	61606500	61607500	-2.7491222185326207
chr12	61606600	61607600	-2.103832858799071
chr12	61606700	61607700	-2.076452593677013
chr12	61606800	61607800	-1.8515395731942
chr12	61606900	61607900	-1.2068564771985908
chr12	61607000	61608000	-1.5487186563363153
chr12	61607100	61608100	-2.0541909418466027
chr12	61607200	61608200	-2.2988351569058088
chr12	61607300	61608300	-2.5258441914343828
chr12	61607400	61608400	-3.0552436779910828
chr12	61607500	61608500	-2.873900916290048
chr12	61607600	61608600	-3.748511956946832
chr12	61607700	61608700	-3.83513265143268
chr12	61607800	61608800	-2.9144735374023467
chr12	61607900	61608900	-3.0199173489457296
chr12	61608000	61609000	-2.345057079760765
chr12	61608100	61609100	-2.2942426400534783
chr12	61608200	61609200	-1.2705581340278944
chr12	61608300	61609300	-1.4254425824014691
chr12	61608400	61609400	-0.9988450141059628
chr12	61608500	61609500	-1.3145375133175952
chr12	61608600	61609600	-0.7517437023871232
chr12	61608700	61609700	-1.6196296874942666
chr12	61608800	61609800	-1.813301438898768
chr12	61608900	61609900	-1.5008047240877125
chr12	61609000	61610000	-1.714752437570832
chr12	61609100	61610100	-1.8664236795726656
chr12	61609200	61610200	-1.5138266880564346
chr12	61609300	61610300	-1.2501030000871232
chr12	61609400	61610400	-1.220665485641811
chr12	61609500	61610500	-0.6321387350509289
chr12	61609600	61610600	-0.8645688212898005
chr12	61609700	61610700	-0.4870173195265453
chr12	61609800	61610800	-0.8620255626107627
chr12	61609900	61610900	-0.717974493191929
chr12	61610000	61611000	-0.4540327052049494
chr12	61610100	61611100	-0.4855157043203868
chr12	61610200	61611200	-0.4812263339806136
chr12	61610300	61611300	-0.3950731137527281
chr12	61610400	61611400	0.2955279514064212
chr12	61610500	61611500	-0.2348488350885029
chr12	61610600	61611600	-0.33185815405268565
chr12	61610700	61611700	0.0589367921176453
chr12	61610800	61611800	0.5303082014076937
chr12	61610900	61611900	0.46070056073947707
chr12	61611000	61612000	-0.375288087258458
chr12	61611100	61612100	0.010257033044132158
chr12	61611200	61612200	-0.4044286520028289
chr12	61611300	61612300	-0.5327296974723983
```
