## Supplemental Datasets for "A genome-wide mutational constraint map quantified from variation in 76,156 human genomes": Supplementary_Data_3.bed (part 175 of 859)

```
chr12	61611400	61612400	-1.119372906630368
chr12	61611500	61612500	-0.9381526470597482
chr12	61611600	61612600	-0.5311127273574419
chr12	61611700	61612700	-0.4638144911940072
chr12	61611800	61612800	-0.9436469322936194
chr12	61611900	61612900	-1.5798353637896625
chr12	61612000	61613000	-1.2979739275889537
chr12	61612100	61613100	-1.553932206848634
chr12	61612200	61613200	-1.2683598295231404
chr12	61612300	61613300	-0.9543843927558948
chr12	61612400	61613400	-0.6717845089173184
chr12	61612500	61613500	-1.1810585344471949
chr12	61612600	61613600	-1.059078995389722
chr12	61612700	61613700	-1.6765366310526424
chr12	61612800	61613800	-1.4258496974860806
chr12	61612900	61613900	-1.7395947057596663
chr12	61613000	61614000	-1.728310705090868
chr12	61613100	61614100	-1.960338033528898
chr12	61613200	61614200	-2.0615589748323058
chr12	61613300	61614300	-2.817203074954306
chr12	61613400	61614400	-4.064627991546103
chr12	61613500	61614500	-4.20776717215074
chr12	61613600	61614600	-4.183750665500493
chr12	61613700	61614700	-4.416668774668898
chr12	61613800	61614800	-4.600215152776191
chr12	61613900	61614900	-4.353925606231532
chr12	61614000	61615000	-4.088986745234291
chr12	61614100	61615100	-4.01796466047099
chr12	61614200	61615200	-3.702648520644582
chr12	61614300	61615300	-2.806982424885648
chr12	61614400	61615400	-1.863714614129208
chr12	61614500	61615500	-1.3009272420551177
chr12	61614600	61615600	-1.6139518173289888
chr12	61614700	61615700	-1.0915312490139764
chr12	61614800	61615800	-0.6534440673875226
chr12	61614900	61615900	0.055003608694418116
chr12	61615000	61616000	-0.5643855433410301
chr12	61615100	61616100	0.29657768878919616
chr12	61615200	61616200	-0.15147651623997954
chr12	61615300	61616300	-0.33238941050712656
chr12	61616200	61617200	-2.4100561842897945
chr12	61616300	61617300	-3.1020111736168032
chr12	61616400	61617400	-3.701673816391725
chr12	61616500	61617500	-3.5627912824248837
chr12	61616600	61617600	-3.234313423687577
chr12	61616700	61617700	-3.5751813841603988
chr12	61616800	61617800	-3.563340384087184
chr12	61616900	61617900	-3.6273729687371534
chr12	61617000	61618000	-3.0877640752775113
chr12	61617100	61618100	-3.1466681982044733
chr12	61617200	61618200	-2.4317476178882167
chr12	61617300	61618300	-2.0848594356894607
chr12	61617400	61618400	-2.0303329800316026
chr12	61617500	61618500	-2.4402334044348017
chr12	61617600	61618600	-2.125541727432237
chr12	61617700	61618700	-2.206109050529422
chr12	61617800	61618800	-1.5052030243186438
chr12	61617900	61618900	-2.7923257421803447
chr12	61618000	61619000	-3.216371121498059
chr12	61618100	61619100	-2.5171339767570746
chr12	61618200	61619200	-2.7284066719403186
chr12	61618300	61619300	-2.606148644933394
chr12	61618400	61619400	-2.1294328767602013
chr12	61618500	61619500	-1.9204575343736083
chr12	61618600	61619600	-2.3387740179166943
chr12	61618700	61619700	-2.5428275085416567
chr12	61618800	61619800	-2.8236773690956336
chr12	61618900	61619900	-1.202654251779022
chr12	61619000	61620000	-1.2154740836810107
chr12	61619100	61620100	-1.1566671715442147
chr12	61619200	61620200	0.4441643615472168
chr12	61619300	61620300	0.24129306840929146
chr12	61619400	61620400	-0.5744867988425145
chr12	61619500	61620500	-0.08036356091307456
chr12	61619600	61620600	-0.027560645998426947
chr12	61619700	61620700	0.08765388231850678
chr12	61619800	61620800	0.18154383004628816
chr12	61621000	61622000	-1.1398479204083598
chr12	61621100	61622100	-1.2935649552334143
chr12	61621200	61622200	-0.9751717578794306
chr12	61621300	61622300	-1.406261343854532
chr12	61621400	61622400	-1.7520589428772175
chr12	61621500	61622500	-2.3800409613940405
chr12	61621600	61622600	-2.443074325531811
chr12	61621700	61622700	-2.437346880544751
chr12	61621800	61622800	-2.0478453177960483
chr12	61621900	61622900	-1.7857891808531667
chr12	61622000	61623000	-1.1343817836395942
chr12	61622100	61623100	-1.0036875965427254
chr12	61622200	61623200	-1.0416845897062623
chr12	61622300	61623300	-0.6935547323119442
chr12	61622400	61623400	-0.5594121176897535
chr12	61622500	61623500	-0.06182073467963886
chr12	61622600	61623600	-0.5751086913213707
chr12	61622700	61623700	-0.4715181177231594
chr12	61622800	61623800	-0.8866873260928265
chr12	61622900	61623900	-0.8385209740204488
chr12	61623000	61624000	-1.119017667222287
chr12	61623100	61624100	-0.8981760143044643
chr12	61623200	61624200	-1.1160091859929773
chr12	61623300	61624300	-0.961561337087496
chr12	61623400	61624400	-0.3120609216632994
chr12	61623500	61624500	-0.2645312252447153
chr12	61623600	61624600	0.6994662011026351
chr12	61623700	61624700	0.37600696224261226
chr12	61623800	61624800	0.3136221576691703
chr12	61623900	61624900	-0.05790568638557701
chr12	61624000	61625000	0.12847034610860328
chr12	61624100	61625100	-0.510899469609208
chr12	61624200	61625200	0.1761703522387993
chr12	61624300	61625300	0.04853891733736313
chr12	61625400	61626400	-1.929383543164472
chr12	61625500	61626500	-1.6697577286579293
chr12	61625600	61626600	-1.7914970761853193
chr12	61625700	61626700	-0.950442644243948
chr12	61625800	61626800	-0.8452746651442731
chr12	61625900	61626900	-0.9334019334786134
chr12	61626000	61627000	-0.6551417718056709
chr12	61626100	61627100	-0.789320395972327
chr12	61626200	61627200	-0.35548255828962505
chr12	61626300	61627300	-0.46562112204774997
chr12	61626400	61627400	-0.3585556293356361
chr12	61626500	61627500	-0.5401754613313565
chr12	61626600	61627600	0.0636565226671733
chr12	61626700	61627700	-0.16416967892015694
chr12	61626800	61627800	0.02513689729390552
chr12	61626900	61627900	-0.2154872975133464
chr12	61627000	61628000	-0.16434970182977254
chr12	61627100	61628100	-0.1021499970977251
chr12	61627200	61628200	0.2729491577925533
chr12	61627300	61628300	0.4277726864376896
chr12	61627400	61628400	0.1007458139923033
chr12	61627500	61628500	0.2366405146865352
chr12	61627600	61628600	0.4378854931291385
chr12	61627700	61628700	0.10189597851212627
chr12	61627800	61628800	-0.30753101752203904
chr12	61627900	61628900	-0.5556551324233303
chr12	61628000	61629000	-1.0206734757501075
chr12	61628100	61629100	-1.4221211329212753
chr12	61628200	61629200	-0.9374207044232746
chr12	61628300	61629300	-1.0070112816132717
chr12	61628400	61629400	-0.4470999817981565
chr12	61628500	61629500	-0.8998368939788028
chr12	61628600	61629600	-1.0737295137029237
chr12	61628700	61629700	-1.045990495715705
chr12	61628800	61629800	-0.3611306238985257
chr12	61628900	61629900	-0.2777552995099207
chr12	61629000	61630000	-0.5756571068456677
chr12	61629100	61630100	0.22129047108130245
chr12	61629200	61630200	-0.9057140254909024
chr12	61629300	61630300	-0.9624415562144136
chr12	61629400	61630400	-1.1683531915377738
chr12	61629500	61630500	-0.7411838793323227
chr12	61629600	61630600	-0.3517722874790335
chr12	61629700	61630700	-0.201962999721348
chr12	61629800	61630800	-0.4375629930917345
chr12	61629900	61630900	-0.4847456966506101
chr12	61630000	61631000	0.19122970565078462
chr12	61630100	61631100	-0.2054492296511319
chr12	61630200	61631200	-0.12612259266170178
chr12	61630300	61631300	-0.2631062201742926
chr12	61630400	61631400	-0.0679617058564908
chr12	61630500	61631500	0.13154192111374796
chr12	61630600	61631600	-0.22228132080852586
chr12	61630700	61631700	-0.4228282330738552
chr12	61631800	61632800	0.6678017531176642
chr12	61631900	61632900	0.8163516882088839
chr12	61632000	61633000	0.783558436055631
chr12	61632100	61633100	0.8205557663637839
chr12	61632200	61633200	0.4670688011267171
chr12	61632300	61633300	-0.0386723914138516
chr12	61632400	61633400	0.14054011125101315
chr12	61632500	61633500	0.5988318257008216
chr12	61632600	61633600	0.3129447092166476
chr12	61632700	61633700	0.38922240481267867
chr12	61632800	61633800	0.009813086828895088
chr12	61632900	61633900	0.11681886022770545
chr12	61633000	61634000	-0.23879738896097438
chr12	61633100	61634100	-0.169851411130267
chr12	61633200	61634200	0.12715782136172504
chr12	61633300	61634300	0.6562415456750865
chr12	61633400	61634400	0.4566630411491281
chr12	61633500	61634500	0.03607224300348665
chr12	61633600	61634600	-0.01147687257797024
chr12	61633700	61634700	0.041847125322819936
chr12	61633800	61634800	0.22323225413909664
chr12	61633900	61634900	0.2971360963084984
chr12	61634000	61635000	0.09918658473270048
chr12	61634100	61635100	-0.2312806434871565
chr12	61634200	61635200	-0.26889784174143977
chr12	61634300	61635300	-0.7875903299094819
chr12	61634400	61635400	-1.1043447176579528
chr12	61634500	61635500	-1.4452136222876883
chr12	61634600	61635600	-1.9731741868222288
chr12	61634700	61635700	-1.6711765596920722
chr12	61634800	61635800	-2.3166164899096167
chr12	61634900	61635900	-2.579007506182143
chr12	61635000	61636000	-1.6633411894039083
chr12	61635100	61636100	-1.5357196248262277
chr12	61635200	61636200	-1.8281141923769149
chr12	61635300	61636300	-2.6303003957947384
chr12	61635400	61636400	-2.414775192412528
chr12	61635500	61636500	-2.183213933432132
chr12	61635600	61636600	-1.6416825158462
chr12	61635700	61636700	-1.7992032817989183
chr12	61635800	61636800	-1.2691360705416563
chr12	61635900	61636900	-0.7064161456860193
chr12	61636000	61637000	-1.9265203921906706
chr12	61636100	61637100	-1.846561613833417
chr12	61636200	61637200	-1.3903024305749867
chr12	61636300	61637300	-0.6203317944946658
chr12	61636400	61637400	-1.1597988824937495
chr12	61636500	61637500	-1.1317395592132478
chr12	61636600	61637600	-1.169000017735852
chr12	61636700	61637700	-1.5663324391967035
chr12	61636800	61637800	-1.801662733833732
chr12	61636900	61637900	-2.138371341488846
chr12	61637000	61638000	-2.0560610211499344
chr12	61637100	61638100	-1.9698648820779527
chr12	61637200	61638200	-2.4364191297604667
chr12	61637300	61638300	-2.402797733519643
chr12	61637400	61638400	-2.3132510310589702
chr12	61637500	61638500	-1.8637024394355928
chr12	61637600	61638600	-2.0741715582988363
chr12	61637700	61638700	-1.7853764686392364
chr12	61637800	61638800	-1.1193296455811064
chr12	61637900	61638900	-0.8164187839182293
chr12	61638000	61639000	-0.17224356780647476
chr12	61638100	61639100	-0.3802755744279173
chr12	61638200	61639200	-0.799659017950225
chr12	61638300	61639300	-0.8421371689119876
chr12	61638400	61639400	-0.9299233876546656
chr12	61638500	61639500	-1.4303116832688718
chr12	61638600	61639600	-1.5119637262835068
chr12	61638700	61639700	-1.3293915681945925
chr12	61638800	61639800	-1.608326102939843
chr12	61638900	61639900	-2.2266682255336345
chr12	61639000	61640000	-2.028327815079765
chr12	61639100	61640100	-2.6381535649043903
chr12	61639200	61640200	-1.9328174003179408
chr12	61639300	61640300	-2.091053722326505
chr12	61639400	61640400	-1.6754575716755158
chr12	61639500	61640500	-1.526772236960913
chr12	61639600	61640600	-2.284516456967466
chr12	61639700	61640700	-2.3968748872930603
chr12	61639800	61640800	-3.459742207142159
chr12	61639900	61640900	-2.8712134479688936
chr12	61640000	61641000	-2.934882323427381
chr12	61640100	61641100	-2.8429440146034466
chr12	61640200	61641200	-2.9107511014059217
chr12	61640300	61641300	-2.97114319503255
chr12	61640400	61641400	-2.1134414026902726
chr12	61640500	61641500	-2.0506723311764308
chr12	61640600	61641600	-0.8927102055235467
chr12	61640700	61641700	-1.2012020237787857
chr12	61640800	61641800	-0.4632718493082639
chr12	61640900	61641900	-0.9695425535880208
chr12	61641000	61642000	-1.1321674939789022
chr12	61641100	61642100	-0.8633917854050044
chr12	61641200	61642200	-0.6041362117800188
chr12	61641300	61642300	-0.4896111893763032
chr12	61641400	61642400	-1.4624374312906336
chr12	61641500	61642500	-1.2073292233612372
chr12	61641600	61642600	-1.1606848836562114
chr12	61641700	61642700	-0.751199294684378
chr12	61641800	61642800	-0.5115478131040071
chr12	61641900	61642900	-0.4204410059398052
chr12	61642000	61643000	-0.929474995413828
chr12	61642100	61643100	-0.6705593333450264
chr12	61642200	61643200	-0.4542173267484021
chr12	61642300	61643300	-1.156492416968788
chr12	61642400	61643400	-0.3712221807147835
chr12	61642500	61643500	-0.4018414881388717
chr12	61642600	61643600	-1.3794818433266194
chr12	61642700	61643700	-1.2021632161168505
chr12	61642800	61643800	-1.2252268223499254
chr12	61642900	61643900	-0.7893357990793899
chr12	61643000	61644000	-0.4705258500189782
chr12	61643100	61644100	-0.3816576784146932
chr12	61643200	61644200	-0.9187198677275912
chr12	61643300	61644300	-0.26160925214378034
chr12	61643400	61644400	-1.2437976139930371
chr12	61643500	61644500	-1.339650574202015
chr12	61643600	61644600	-0.8077681301702471
chr12	61643700	61644700	-0.2414117751840419
chr12	61643800	61644800	-0.033196862632271146
chr12	61643900	61644900	-0.7407247590279056
chr12	61644000	61645000	-0.8158410603370777
chr12	61644100	61645100	-0.7751505554323463
chr12	61644200	61645200	-0.7615536079865343
chr12	61644300	61645300	-1.0023161966257879
chr12	61644400	61645400	-0.8259330466611514
chr12	61644500	61645500	-1.2221487369535002
chr12	61644600	61645600	-1.3888587351080621
chr12	61644700	61645700	-1.7130453909793202
chr12	61644800	61645800	-1.2879697920351392
chr12	61644900	61645900	-1.140087571427763
chr12	61645000	61646000	-0.31435404071619594
chr12	61645100	61646100	-0.660675724603737
chr12	61645200	61646200	-0.1427158890688584
chr12	61645300	61646300	-0.1499229332212956
chr12	61645400	61646400	-0.3729850759885247
chr12	61645500	61646500	-0.2074207664551868
chr12	61645600	61646600	0.17272855726023975
chr12	61645700	61646700	-0.1638083580759424
chr12	61645800	61646800	-0.5622165166887491
chr12	61645900	61646900	0.0024694111413974284
chr12	61646000	61647000	-0.7358883721635633
chr12	61646100	61647100	-0.5584667539768949
chr12	61646200	61647200	-0.7676667184748097
chr12	61646300	61647300	-0.210449208792416
chr12	61646400	61647400	0.3580032202747355
chr12	61646500	61647500	-0.2055474794493614
chr12	61646600	61647600	-0.9787043587695746
chr12	61646700	61647700	-1.7526422068998109
chr12	61646800	61647800	-1.938374565780267
chr12	61646900	61647900	-2.191661297748471
chr12	61647000	61648000	-2.4394474268935533
chr12	61647100	61648100	-2.5048797208856013
chr12	61647200	61648200	-2.6787414999972308
chr12	61647300	61648300	-3.3463574097392543
chr12	61647400	61648400	-2.5010662106270827
chr12	61647500	61648500	-1.6866952354772884
chr12	61647600	61648600	-1.2617878543475918
chr12	61647700	61648700	-1.3825626122277104
chr12	61647800	61648800	-1.9630177273687008
chr12	61647900	61648900	-1.6546715202837836
chr12	61648000	61649000	-1.249101088224843
chr12	61648100	61649100	-0.9554919517906084
chr12	61648200	61649200	-0.7904612224508646
chr12	61648300	61649300	-0.7369697303964932
chr12	61648400	61649400	-1.62060643288649
chr12	61648500	61649500	-1.7446920946820896
chr12	61648600	61649600	-1.6649108565939668
chr12	61648700	61649700	-0.9288015492410598
chr12	61648800	61649800	-0.3452464656901667
chr12	61648900	61649900	-0.5517994186026818
chr12	61649000	61650000	-0.43990754156958284
chr12	61649100	61650100	-0.6220806046726579
chr12	61649200	61650200	-1.4156541508755618
chr12	61649300	61650300	-0.8213236566769604
chr12	61649400	61650400	-0.7130190339845357
chr12	61650900	61651900	-0.4547152542641469
chr12	61651000	61652000	-0.7053780058444024
chr12	61651100	61652100	0.008307277729032241
chr12	61651200	61652200	-0.03048615244317109
chr12	61651300	61652300	-0.5406270356367023
chr12	61651400	61652400	-0.15745486481275986
chr12	61651500	61652500	0.12209517525052135
chr12	61651600	61652600	0.7644168694580806
chr12	61653900	61654900	-1.2877453767770626
chr12	61654000	61655000	-1.0144547239117478
chr12	61654100	61655100	-0.8468203833844246
chr12	61654200	61655200	-0.3588637341361144
chr12	61654300	61655300	0.23492927285546075
chr12	61654400	61655400	-0.01601462176237844
chr12	61654500	61655500	-0.2206491721821555
chr12	61654600	61655600	0.11210232105601182
chr12	61654700	61655700	-0.04465405652309015
chr12	61654800	61655800	-0.20014503859287067
chr12	61654900	61655900	-0.0527389826452139
chr12	61655000	61656000	-0.5847120954654084
chr12	61655100	61656100	-1.331747671565272
chr12	61655200	61656200	-1.1866680612538425
chr12	61655300	61656300	-1.2299968487820765
chr12	61655400	61656400	-0.8687250124745236
chr12	61655500	61656500	-0.8992077836731255
chr12	61655600	61656600	-1.3326060484056343
chr12	61655700	61656700	-0.4502363304085809
chr12	61655800	61656800	-0.43893593970237055
chr12	61655900	61656900	-0.22549621155722066
chr12	61656000	61657000	-0.1836477622640257
chr12	61656100	61657100	-0.03844799488432482
chr12	61656200	61657200	-0.7457993055672731
chr12	61656300	61657300	-1.5180270917483805
chr12	61656400	61657400	-1.8457241050370112
chr12	61656500	61657500	-1.513115422855922
chr12	61656600	61657600	-1.2869562117845026
chr12	61656700	61657700	-2.218290330953951
chr12	61656800	61657800	-2.473816563400859
chr12	61656900	61657900	-2.2566111234371795
chr12	61657000	61658000	-2.057753600801784
chr12	61657100	61658100	-1.6298207071130266
chr12	61657200	61658200	-1.4714691178230848
chr12	61657300	61658300	-0.7747985088420531
chr12	61657400	61658400	-0.944565475360415
chr12	61657500	61658500	-0.5630190419206895
chr12	61657600	61658600	-0.2860198362135121
chr12	61657700	61658700	0.12721613059967135
chr12	61657800	61658800	0.4422730832429053
chr12	61657900	61658900	-0.6416777414088799
chr12	61658000	61659000	-0.41189609664595367
chr12	61658100	61659100	-0.8987981401475573
chr12	61658900	61659900	-2.209459055849643
chr12	61659000	61660000	-2.9641767834889587
chr12	61659200	61660200	-2.5820395179787794
chr12	61659300	61660300	-2.7567082417879294
chr12	61659400	61660400	-3.0301544529010362
chr12	61659800	61660800	-0.9951387244670316
chr12	61659900	61660900	-0.5833949623340169
chr12	61660100	61661100	0.9031282734448532
chr12	61660300	61661300	-0.15854491221097364
chr12	61660500	61661500	-0.6369335457558644
chr12	61660600	61661600	-0.5006571545871693
chr12	61660700	61661700	-0.8672185997046244
chr12	61660800	61661800	-1.0448708319776656
chr12	61660900	61661900	-0.7527801394714776
chr12	61661000	61662000	-0.8398862515901188
chr12	61661400	61662400	-0.03701403160692037
chr12	61661500	61662500	-0.36960989459470617
chr12	61661600	61662600	-1.1397037750414458
chr12	61661700	61662700	-0.9052688315648328
chr12	61661800	61662800	-1.074407040076658
chr12	61661900	61662900	-1.2033264842163502
chr12	61662000	61663000	-1.8425351772477268
chr12	61662100	61663100	-2.0438023686869906
chr12	61662200	61663200	-1.7827868391227637
chr12	61662300	61663300	-1.5793270507531438
chr12	61662400	61663400	-1.1354576439629256
chr12	61662500	61663500	-1.3762029062828958
chr12	61662600	61663600	-1.1023761392554727
chr12	61662700	61663700	-2.044907040967457
chr12	61662800	61663800	-1.5769346086151574
chr12	61662900	61663900	-1.714445945842666
chr12	61663000	61664000	-1.332178130365343
chr12	61663100	61664100	-1.4825979691910207
chr12	61663200	61664200	-0.7063144447783432
chr12	61663300	61664300	-2.1101392022436096
chr12	61663400	61664400	-2.3325899871802016
chr12	61663500	61664500	-1.5117591706273297
chr12	61663600	61664600	-1.5513013399832407
chr12	61663700	61664700	-0.6430928844145375
chr12	61663800	61664800	-0.7225789059858713
chr12	61663900	61664900	-0.6917803340049891
chr12	61664000	61665000	-1.3232789134327283
chr12	61664100	61665100	-1.1239890367223135
chr12	61664200	61665200	-2.093491152730831
chr12	61664300	61665300	-1.3463000638018712
chr12	61664400	61665400	-1.0742198825745637
chr12	61664500	61665500	-1.1636940893907266
chr12	61664600	61665600	-0.5650575889634575
chr12	61664700	61665700	-1.3306015974003451
chr12	61664800	61665800	-1.5640547931874205
chr12	61664900	61665900	-2.76987610518305
chr12	61665000	61666000	-1.6363887574443787
chr12	61665100	61666100	-1.19865003461346
chr12	61665200	61666200	-1.4408535085343348
chr12	61665300	61666300	-1.4236472392761288
chr12	61665400	61666400	-1.8536085753085807
chr12	61665500	61666500	-3.122958556255199
chr12	61665600	61666600	-3.0770615639065717
chr12	61665700	61666700	-2.799508434994253
chr12	61665800	61666800	-3.4006783515778647
chr12	61665900	61666900	-2.958099830763889
chr12	61666000	61667000	-3.528093786339982
chr12	61666100	61667100	-4.019299566307991
chr12	61666200	61667200	-4.248379328146016
chr12	61666300	61667300	-4.957153507086233
chr12	61666400	61667400	-4.8061047337535365
chr12	61666500	61667500	-4.227375556346336
chr12	61666600	61667600	-5.246087304299785
chr12	61666700	61667700	-5.735724143289177
chr12	61666800	61667800	-5.008032381094951
chr12	61666900	61667900	-4.487140610142637
chr12	61667000	61668000	-4.414160498836305
chr12	61667100	61668100	-4.380614487668689
chr12	61667200	61668200	-4.555487196074245
chr12	61667300	61668300	-4.2329287559516935
chr12	61667400	61668400	-4.474763407634854
chr12	61667500	61668500	-3.7658913016534314
chr12	61667600	61668600	-3.1735990845591004
chr12	61667700	61668700	-2.942159812704063
chr12	61667800	61668800	-2.9392715101357285
chr12	61667900	61668900	-4.100951920308374
chr12	61668000	61669000	-3.514039158180431
chr12	61668100	61669100	-3.7483018357365263
chr12	61668200	61669200	-2.9776917978677635
chr12	61668300	61669300	-3.4122474535447065
chr12	61668400	61669400	-3.355169565221624
chr12	61668500	61669500	-3.6075460702472792
chr12	61668600	61669600	-3.821042487717844
chr12	61668700	61669700	-4.049074765723905
chr12	61668800	61669800	-4.70664333234514
chr12	61668900	61669900	-4.047620332260071
chr12	61669000	61670000	-5.008154260284069
chr12	61669100	61670100	-4.966017047015264
chr12	61669200	61670200	-5.6007616023204365
chr12	61669300	61670300	-6.177141388412196
chr12	61669400	61670400	-5.433259204483472
chr12	61669500	61670500	-5.720736501535269
chr12	61669600	61670600	-5.158625738167109
chr12	61669700	61670700	-5.772983894678547
chr12	61669800	61670800	-5.345286347960716
chr12	61669900	61670900	-5.18953946669344
chr12	61670000	61671000	-4.803359057859007
chr12	61670100	61671100	-5.494471799397694
chr12	61670200	61671200	-5.5577236285072935
chr12	61670300	61671300	-4.552544600256201
chr12	61670400	61671400	-6.09351006830503
chr12	61670500	61671500	-6.57867555711128
chr12	61670600	61671600	-7.348786897646612
chr12	61670700	61671700	-6.4042208574852575
chr12	61670800	61671800	-7.368865617631584
chr12	61670900	61671900	-8.220900578353318
chr12	61671000	61672000	-7.969769703563792
chr12	61671100	61672100	-7.4397677449419914
chr12	61671200	61672200	-7.894539718652741
chr12	61671300	61672300	-7.94193232062299
chr12	61671400	61672400	-8.208388160067972
chr12	61671500	61672500	-7.879202144894028
chr12	61671600	61672600	-7.538771024288231
chr12	61671700	61672700	-7.560456852974397
chr12	61671800	61672800	-6.891727465123899
chr12	61671900	61672900	-6.057588515998535
chr12	61672000	61673000	-5.996354892652587
chr12	61672900	61673900	-1.070820316370403
chr12	61673000	61674000	-1.831261734300108
chr12	61673100	61674100	-2.307530504861147
chr12	61673200	61674200	-2.042717927678738
chr12	61673300	61674300	-2.3074391882530576
chr12	61673400	61674400	-3.0485953537601964
chr12	61673500	61674500	-3.1652075444329286
chr12	61673600	61674600	-3.603305344379309
chr12	61673700	61674700	-3.711701982992016
chr12	61673800	61674800	-3.822573801042
chr12	61673900	61674900	-4.404980140928949
chr12	61674000	61675000	-4.469934647497306
chr12	61674100	61675100	-4.1760436645342764
chr12	61674200	61675200	-4.364109317051435
chr12	61674300	61675300	-4.324930003776736
chr12	61674400	61675400	-3.671378977365508
chr12	61674500	61675500	-3.8204679479110113
chr12	61674600	61675600	-3.3755844522868634
chr12	61674700	61675700	-2.6246287979058485
chr12	61674800	61675800	-2.343655169499019
chr12	61674900	61675900	-1.8029789039750581
chr12	61675000	61676000	-0.18582353433033555
chr12	61675100	61676100	0.02338989354725447
chr12	61675200	61676200	-0.27539201569613164
chr12	61675300	61676300	-0.27926240091624593
chr12	61675400	61676400	-0.13367689398738428
chr12	61675500	61676500	-0.3538358557779065
chr12	61675800	61676800	-1.2943757578569852
chr12	61675900	61676900	-1.4624965942981538
chr12	61676000	61677000	-3.2840473362797313
chr12	61676100	61677100	-3.7570798788364494
chr12	61676200	61677200	-4.437828980797057
chr12	61676300	61677300	-4.6894924424167845
chr12	61676400	61677400	-4.8138875761959525
chr12	61676500	61677500	-4.345329396375156
chr12	61676600	61677600	-4.1131117152756245
chr12	61676700	61677700	-3.927630711847418
chr12	61676800	61677800	-3.2969035814078693
chr12	61676900	61677900	-3.0090563734249764
chr12	61677000	61678000	-2.05829603104307
chr12	61677100	61678100	-2.1570545301119397
chr12	61677200	61678200	-1.2636657900071129
chr12	61677300	61678300	-0.5678592487309031
chr12	61677400	61678400	-0.9872993399368336
chr12	61677500	61678500	-0.8373530288449924
chr12	61677600	61678600	-0.9602648191928624
chr12	61677700	61678700	-0.15242484741447093
chr12	61677800	61678800	-0.4465327182860574
chr12	61677900	61678900	-0.7321481131057217
chr12	61678000	61679000	-0.9267106493583953
chr12	61678100	61679100	-0.5444844851011763
chr12	61678200	61679200	-1.2824096657388886
chr12	61678300	61679300	-1.7719270938009817
chr12	61678400	61679400	-0.9527969692330012
chr12	61678500	61679500	-0.7848167046830505
chr12	61678600	61679600	-0.24959942040613106
chr12	61678700	61679700	-0.9641916401596446
chr12	61678800	61679800	-0.7882154447497239
chr12	61678900	61679900	-1.2980115485963335
chr12	61679000	61680000	-0.8501009597839855
chr12	61679100	61680100	-0.8586022264107268
chr12	61679200	61680200	-0.18728270479388212
chr12	61679300	61680300	-0.11376972540840086
chr12	61679400	61680400	-0.3100698202188656
chr12	61679500	61680500	-0.5289056903517112
chr12	61679600	61680600	-1.8050288166403643
chr12	61679700	61680700	-1.9018883647972191
chr12	61679800	61680800	-1.9707264316771769
chr12	61679900	61680900	-1.5604690952600784
chr12	61680000	61681000	-1.9376706642942503
chr12	61680100	61681100	-1.8527316830667664
chr12	61680200	61681200	-1.9028345482321136
chr12	61680300	61681300	-1.9953036654997045
chr12	61680400	61681400	-1.8824486592518048
chr12	61680500	61681500	-2.175033053406708
chr12	61680600	61681600	-1.5738759411892342
chr12	61680700	61681700	-1.716720163748866
chr12	61680800	61681800	-1.658318266329326
chr12	61680900	61681900	-2.2022686801700275
chr12	61681000	61682000	-2.410289423729344
chr12	61681100	61682100	-2.120094036078233
chr12	61681200	61682200	-2.1613001239198937
chr12	61681300	61682300	-2.6131897028190028
chr12	61681400	61682400	-2.5602474530402324
chr12	61681500	61682500	-2.3820654728047748
chr12	61681600	61682600	-2.2719014607200125
chr12	61681700	61682700	-1.9009408932075549
chr12	61681800	61682800	-1.982314560626185
chr12	61681900	61682900	-0.8801355331576315
chr12	61682000	61683000	-0.2918706867098832
chr12	61682100	61683100	-0.9043503873881212
chr12	61682200	61683200	-0.6521165746516893
chr12	61682300	61683300	-0.3179950508422089
chr12	61682400	61683400	-0.09715740435950884
chr12	61682500	61683500	-0.6862923804610077
chr12	61682600	61683600	-0.6103253529551109
chr12	61682700	61683700	-0.7898090304127181
chr12	61682800	61683800	-0.008003435576480972
chr12	61682900	61683900	-0.10874461131368136
chr12	61683000	61684000	-0.6368305575468746
chr12	61683100	61684100	-0.6269952171858106
chr12	61683200	61684200	-0.4723343299322645
chr12	61683300	61684300	-0.1302509258631165
chr12	61683400	61684400	-0.7095569229121886
chr12	61683500	61684500	-0.5693755691710706
chr12	61683600	61684600	-1.2764346999709262
chr12	61683700	61684700	-1.2432499687914245
chr12	61683800	61684800	-2.2120692940761364
chr12	61683900	61684900	-2.1252857978476407
chr12	61684000	61685000	-1.431728051602695
chr12	61684100	61685100	-1.4290149696194503
chr12	61684200	61685200	-1.7772454137726508
chr12	61684300	61685300	-1.1094066561671454
chr12	61684400	61685400	-1.1560718957119085
chr12	61684500	61685500	-1.4557382207453586
chr12	61684600	61685600	-0.38354030514219817
chr12	61684700	61685700	-0.38264011925564617
chr12	61684800	61685800	0.023181173838279168
chr12	61684900	61685900	-0.7101796056972851
chr12	61685000	61686000	-1.0378768810863872
chr12	61685100	61686100	-1.4034531056342057
chr12	61685200	61686200	-0.7034156872824542
chr12	61685300	61686300	-1.5028309368610169
chr12	61685400	61686400	-1.7408009708525671
chr12	61685500	61686500	-1.4785915621486765
chr12	61685600	61686600	-2.058700347677258
chr12	61685700	61686700	-2.041889008883548
chr12	61685800	61686800	-1.8690907439899005
chr12	61685900	61686900	-1.9787096989841368
chr12	61686000	61687000	-1.6980347304966061
chr12	61686100	61687100	-1.6775629015491798
chr12	61686200	61687200	-2.260991100298762
chr12	61686300	61687300	-2.746077472910586
chr12	61686400	61687400	-2.0480670578227547
chr12	61686500	61687500	-1.6784142279514742
chr12	61686600	61687600	-1.6733842229864309
chr12	61686700	61687700	-1.4262113405933317
chr12	61686800	61687800	-1.4641688049023038
chr12	61686900	61687900	-1.1405839386032746
chr12	61687000	61688000	-1.3289878815689335
chr12	61687100	61688100	-0.5524197616061987
chr12	61687200	61688200	-0.4530594133356921
chr12	61687300	61688300	0.1795731765827923
chr12	61687400	61688400	0.06514192820181636
chr12	61687500	61688500	0.2417637937358028
chr12	61687600	61688600	0.16619047297980716
chr12	61687700	61688700	0.06755917610424629
chr12	61687800	61688800	0.38313900646473625
chr12	61687900	61688900	0.8230136074723202
chr12	61688000	61689000	1.1906767514565242
chr12	61688100	61689100	0.9648381122613706
chr12	61688200	61689200	0.36122110185269296
chr12	61688300	61689300	0.8021467980168135
chr12	61689800	61690800	-0.8833377814060791
chr12	61689900	61690900	-1.3561482341340232
chr12	61690000	61691000	-0.5316544370129959
chr12	61690100	61691100	-0.30403143535426225
chr12	61690200	61691200	-0.5789881048100114
chr12	61690300	61691300	-0.5288710747180242
chr12	61690400	61691400	0.6562134790469383
chr12	61690500	61691500	0.6073498692711136
chr12	61690600	61691600	0.4830402009020338
chr12	61690700	61691700	0.5224010696277552
chr12	61690800	61691800	0.04998765523944696
chr12	61690900	61691900	0.6907952926060918
chr12	61691000	61692000	0.6365596823307182
chr12	61691100	61692100	0.19912453581257614
chr12	61691200	61692200	0.04621302415951095
chr12	61691300	61692300	-0.8701237097265448
chr12	61691400	61692400	-2.836483361936398
chr12	61691500	61692500	-2.7044987603423696
chr12	61691600	61692600	-2.968460211968044
chr12	61691700	61692700	-3.811332267418284
chr12	61691800	61692800	-3.4158669429137936
chr12	61691900	61692900	-3.344870003760755
chr12	61692000	61693000	-3.3877302172615864
chr12	61692100	61693100	-3.1846564937351527
chr12	61692200	61693200	-3.1992075950135703
chr12	61692300	61693300	-2.7302006268977177
chr12	61692400	61693400	-1.8297266741413656
chr12	61692500	61693500	-1.9919564901220728
chr12	61692600	61693600	-2.53698309316752
chr12	61692700	61693700	-2.563790238271193
chr12	61692800	61693800	-2.870299501882542
chr12	61692900	61693900	-3.094303536614457
chr12	61693000	61694000	-3.366917708416581
chr12	61693100	61694100	-3.2756009956576015
chr12	61693200	61694200	-2.8443239131271536
chr12	61693300	61694300	-2.5989132471269585
chr12	61694400	61695400	-1.6053703294242223
chr12	61694500	61695500	-1.0094343206283112
chr12	61694600	61695600	-0.7234456077874569
chr12	61695700	61696700	-2.4743570056004747
chr12	61695800	61696800	-3.373806775907892
chr12	61695900	61696900	-3.1132109495496043
chr12	61696000	61697000	-3.1664070304877114
chr12	61696100	61697100	-3.0498590368229226
chr12	61696200	61697200	-2.4347418223345163
chr12	61696300	61697300	-2.435422615120694
chr12	61696400	61697400	-2.50198598861334
chr12	61696500	61697500	-1.8106775914437767
chr12	61696600	61697600	-1.6785178175118352
chr12	61696700	61697700	-1.136031670179033
chr12	61696800	61697800	-0.8511066104916726
chr12	61696900	61697900	-0.7474661134501289
chr12	61697000	61698000	-0.8173501562067088
chr12	61697100	61698100	-0.9747285716036221
chr12	61697200	61698200	-0.7404701399851829
chr12	61697300	61698300	-0.732199411839791
chr12	61697400	61698400	-1.219096750578407
chr12	61697500	61698500	-0.7475560906326779
chr12	61697600	61698600	-1.281433625199056
chr12	61697700	61698700	-1.453268278485346
chr12	61697800	61698800	-0.36663693894236216
chr12	61697900	61698900	-0.8010599289838347
chr12	61698100	61699100	-0.7422266828267461
chr12	61698200	61699200	-1.169776028425898
chr12	61698300	61699300	-1.5526395326242068
chr12	61698400	61699400	-1.4710861095475245
chr12	61698500	61699500	-1.6751428587760542
chr12	61698600	61699600	-0.2572612290933666
chr12	61698700	61699700	0.2187348902225949
chr12	61698800	61699800	0.11835765137756832
chr12	61698900	61699900	0.20012869590621568
chr12	61699000	61700000	0.7852577162195886
chr12	61699100	61700100	0.265253486857627
chr12	61699200	61700200	0.5189276417282614
chr12	61699300	61700300	0.17721870770179926
chr12	61699400	61700400	0.21419477672421192
chr12	61699500	61700500	-0.2452530618786208
chr12	61699600	61700600	-0.7873617625960554
chr12	61699700	61700700	-1.3455225306531615
chr12	61699800	61700800	-2.199206657123514
chr12	61699900	61700900	-2.133360736450377
chr12	61700000	61701000	-2.62419028298216
chr12	61700100	61701100	-2.235168430238497
chr12	61700200	61701200	-2.1474874606724392
chr12	61700300	61701300	-0.8050236180273479
chr12	61700400	61701400	-0.6585567283570026
chr12	61700500	61701500	-0.21608450724804806
chr12	61700600	61701600	-1.1817411738697383
chr12	61700700	61701700	-0.8515109059503412
chr12	61700800	61701800	0.1592937818217775
chr12	61700900	61701900	0.18715668893908652
chr12	61701000	61702000	-0.16212585204178115
chr12	61701100	61702100	-0.2226177728865808
chr12	61701200	61702200	-0.06429113934317444
chr12	61701300	61702300	0.4169124217537207
chr12	61701400	61702400	0.3710373183410114
chr12	61701500	61702500	0.29841130722001985
chr12	61701600	61702600	0.6824261441421593
chr12	61701700	61702700	0.4243082760360946
chr12	61701800	61702800	0.06230748553299125
chr12	61701900	61702900	0.023390928566712585
chr12	61702000	61703000	0.3926603346069501
chr12	61702100	61703100	0.10771858631088972
chr12	61702200	61703200	-0.3044398276358269
chr12	61702300	61703300	-1.3820273404255563
chr12	61702400	61703400	-1.4798393319492964
chr12	61702500	61703500	-1.4362424617628735
chr12	61702600	61703600	-1.1748213822166378
chr12	61702700	61703700	-0.7049739809968703
chr12	61702800	61703800	-0.7243275095330685
chr12	61702900	61703900	-1.2126736253380024
chr12	61703000	61704000	-2.1062114545687067
chr12	61703100	61704100	-1.8021567069874007
chr12	61703200	61704200	-2.272717634082752
chr12	61703300	61704300	-2.1145872217586117
chr12	61703400	61704400	-2.5252560556838994
chr12	61703500	61704500	-3.3077401117559484
chr12	61703600	61704600	-3.6855162277014513
chr12	61703700	61704700	-3.930374352223208
chr12	61703800	61704800	-3.8958259332271163
chr12	61703900	61704900	-3.60344578354174
chr12	61704000	61705000	-3.052491919043321
chr12	61704100	61705100	-2.8694525693189923
chr12	61704200	61705200	-2.0877348580350845
chr12	61704300	61705300	-1.6781001422101358
chr12	61704400	61705400	-0.6962793198943442
chr12	61704500	61705500	-0.4582128911121661
chr12	61704600	61705600	-0.10729429731154826
chr12	61704700	61705700	-0.5247488291131311
chr12	61704800	61705800	0.2678117159663295
chr12	61704900	61705900	0.3645155067627824
chr12	61705000	61706000	0.4659350459633957
chr12	61705100	61706100	0.5717025954688854
chr12	61705200	61706200	0.5906715986495898
chr12	61705300	61706300	0.3521256519014049
chr12	61705400	61706400	-0.04657239280320336
chr12	61705500	61706500	0.4796535644650198
chr12	61705600	61706600	0.633208963969839
chr12	61706900	61707900	-1.655637458655242
chr12	61707000	61708000	-1.4638919178249894
chr12	61707100	61708100	-0.9617336919067832
chr12	61707200	61708200	-1.5345526865248829
chr12	61707300	61708300	-1.3188006436046136
chr12	61707400	61708400	-1.8235030802736083
chr12	61707500	61708500	-1.7460893216497906
chr12	61707600	61708600	-1.2504775877726304
chr12	61707700	61708700	-0.6868087073253871
chr12	61707800	61708800	-0.26049656265578663
chr12	61707900	61708900	-0.07980853784630564
chr12	61708000	61709000	0.27871093386443047
chr12	61708100	61709100	-0.3745581457680032
chr12	61708200	61709200	-0.3286225428086621
chr12	61708300	61709300	-0.15254040804375188
chr12	61708400	61709400	0.12095398765672374
chr12	61708500	61709500	0.008223815060254167
chr12	61708600	61709600	-0.27774770060221315
chr12	61708700	61709700	-0.5316321911296708
chr12	61708800	61709800	0.04164894007131583
chr12	61708900	61709900	-0.5941585452041616
chr12	61709000	61710000	-0.5228751718435578
chr12	61709100	61710100	-0.10681818546035353
chr12	61709200	61710200	0.05801772737185393
chr12	61709300	61710300	0.021691876126021054
chr12	61709400	61710400	0.06884696219354394
chr12	61709500	61710500	0.2567446618693168
chr12	61709600	61710600	0.3630145293775802
chr12	61709700	61710700	0.2451016405753807
chr12	61709800	61710800	-0.2832207818489423
chr12	61709900	61710900	-0.7192335416751422
chr12	61710000	61711000	-1.4037363435728805
chr12	61710100	61711100	-1.2719096112460189
chr12	61710200	61711200	-1.0196048655378935
chr12	61710300	61711300	-0.927530375130323
chr12	61710400	61711400	-0.9248288108457708
chr12	61710500	61711500	-1.0432364922302315
chr12	61710600	61711600	-1.1765802037091844
chr12	61710700	61711700	-0.8852331854358302
chr12	61710800	61711800	-0.7450244133031289
chr12	61710900	61711900	-0.45680669056893797
chr12	61711000	61712000	-0.27981638955033583
chr12	61711100	61712100	-0.5082676583086534
chr12	61711200	61712200	-0.8876083435650662
chr12	61711300	61712300	-1.417220514495989
chr12	61711400	61712400	-1.1159235781584758
chr12	61711500	61712500	-1.1054016688948245
chr12	61711600	61712600	-0.9653630720801428
chr12	61711700	61712700	-1.067695397700172
chr12	61711800	61712800	-1.3219908300612726
chr12	61711900	61712900	-1.432960549429683
chr12	61712000	61713000	-1.3488078310747387
chr12	61712100	61713100	-1.4293188609933527
chr12	61712200	61713200	-0.8831489350874845
chr12	61712300	61713300	-1.475216946893585
chr12	61712400	61713400	-2.197346526958696
chr12	61712500	61713500	-2.462967925033152
chr12	61712600	61713600	-2.4727248773123063
chr12	61712700	61713700	-2.170014404860728
chr12	61712800	61713800	-2.424344998811528
chr12	61712900	61713900	-3.0191203493017365
chr12	61713000	61714000	-3.0485743612704232
chr12	61713100	61714100	-2.7077944262818208
chr12	61713200	61714200	-3.0205053671471767
chr12	61713300	61714300	-2.676805594604753
chr12	61713400	61714400	-2.272809929242261
chr12	61713500	61714500	-2.129810425774901
chr12	61713600	61714600	-2.038977769767595
chr12	61713700	61714700	-2.324770817037062
chr12	61713800	61714800	-2.059860094294038
chr12	61713900	61714900	-0.9539819060809844
chr12	61714000	61715000	-1.034172080644548
chr12	61714100	61715100	-1.4603082524950068
chr12	61714200	61715200	-1.0949084922897296
chr12	61714300	61715300	-0.7940765505087605
chr12	61714400	61715400	-0.9462176728796496
chr12	61714500	61715500	-0.5420439121954598
chr12	61714600	61715600	-0.2883597484013498
chr12	61714700	61715700	-0.12539938231025385
chr12	61714800	61715800	-0.3704723909160028
chr12	61714900	61715900	0.12724067589042035
chr12	61715000	61716000	0.09882287663508652
chr12	61715100	61716100	0.1975645993921082
chr12	61715200	61716200	0.3124945429838156
chr12	61715300	61716300	0.07880397617139202
chr12	61715400	61716400	0.2655103915578798
chr12	61715500	61716500	0.10421998709202426
chr12	61715600	61716600	-0.1155904737710265
chr12	61715700	61716700	-0.24500604989584265
chr12	61716700	61717700	-0.458167611051979
chr12	61716800	61717800	-0.8907747217466838
chr12	61716900	61717900	-0.5548061221852391
chr12	61717000	61718000	0.27586008200146594
chr12	61717100	61718100	0.4367402807184387
chr12	61717200	61718200	0.3803155035622328
chr12	61717300	61718300	0.31693508316180197
chr12	61717400	61718400	0.6141611338450195
chr12	61717500	61718500	0.5218342549526201
chr12	61717600	61718600	1.0875293040567395
chr12	61717700	61718700	1.1533348960716188
chr12	61717800	61718800	0.946155918600325
chr12	61717900	61718900	0.35253492988640833
chr12	61718000	61719000	-0.6234482318674381
chr12	61718100	61719100	-1.5373230083258318
chr12	61718200	61719200	-1.5786904178429506
chr12	61718300	61719300	-1.7110145363795726
chr12	61718400	61719400	-2.2738522568015105
chr12	61718500	61719500	-2.0853719817963543
chr12	61718600	61719600	-2.3006751591686623
chr12	61718700	61719700	-2.560889902216165
chr12	61718800	61719800	-2.332843132225856
chr12	61718900	61719900	-1.8199218104328392
chr12	61719000	61720000	-2.7443519094469235
chr12	61719100	61720100	-2.550587803894232
chr12	61719200	61720200	-2.7359445164873244
chr12	61719300	61720300	-2.7832809657235456
chr12	61719400	61720400	-2.0173850945184606
chr12	61719500	61720500	-1.3747136623553349
chr12	61719600	61720600	-0.9012589856341684
chr12	61719700	61720700	-1.4386277995242531
chr12	61719800	61720800	-0.6351692887995637
chr12	61719900	61720900	-0.6928451355626718
chr12	61720000	61721000	0.5247633239724159
chr12	61720100	61721100	0.9834019694068346
chr12	61720200	61721200	0.4345653708456001
chr12	61720300	61721300	0.8265974547731987
chr12	61720400	61721400	0.15971694600419095
chr12	61720500	61721500	-0.6485772309970597
chr12	61720600	61721600	-0.9584486794353868
chr12	61720700	61721700	0.033283360141590404
chr12	61720800	61721800	-0.8833445135483876
chr12	61720900	61721900	-0.4552474379405759
chr12	61721000	61722000	-0.5729671195244005
chr12	61721100	61722100	-0.8013604398251425
chr12	61721200	61722200	-0.6130991310510588
chr12	61721300	61722300	-1.0995814338282892
chr12	61721400	61722400	-0.8394791647461963
chr12	61721500	61722500	-1.217694193464177
chr12	61721600	61722600	-1.083862786807334
chr12	61721700	61722700	-1.4421654964905948
chr12	61721800	61722800	-1.5155393332625895
chr12	61721900	61722900	-2.040848369809852
chr12	61722000	61723000	-2.1456726200597465
chr12	61722100	61723100	-2.0143907449860285
chr12	61722200	61723200	-1.6991487243236156
chr12	61722300	61723300	-1.2300964166374098
chr12	61722400	61723400	-1.3578284964821508
chr12	61722500	61723500	-1.004252176968954
chr12	61722600	61723600	-1.0715841537296278
chr12	61722700	61723700	-1.2066304598068616
chr12	61722800	61723800	-0.41932593435555227
chr12	61722900	61723900	-0.2017548761901164
chr12	61723000	61724000	0.24626576167740333
chr12	61723100	61724100	-0.4122546098811821
chr12	61723200	61724200	-0.2850688323459964
chr12	61723300	61724300	-0.5873329755242047
chr12	61723400	61724400	0.1369876699929967
chr12	61723500	61724500	-0.4767011124461302
chr12	61723600	61724600	-0.5611775100645553
chr12	61723700	61724700	-1.319781148814492
chr12	61723800	61724800	-1.496247549011934
chr12	61724900	61725900	-2.8249296717593486
chr12	61729100	61730100	0.3821977245186843
chr12	61729200	61730200	0.8945197648641815
chr12	61729300	61730300	0.5326686150157477
chr12	61729400	61730400	-0.21204345643994385
chr12	61729500	61730500	-0.3862134013586944
chr12	61729600	61730600	-0.16417801129705298
chr12	61729700	61730700	-1.3468652186176764
chr12	61729800	61730800	-1.292620517455643
chr12	61729900	61730900	-1.2084923998589088
chr12	61730000	61731000	-1.421884741564018
chr12	61730100	61731100	-1.921903710029307
chr12	61730200	61731200	-2.9662518002672003
chr12	61730300	61731300	-2.9791760679541444
chr12	61730400	61731400	-3.21262860730664
chr12	61730500	61731500	-3.3576821684919387
chr12	61730600	61731600	-3.4194970841922787
chr12	61730700	61731700	-2.797513295770776
chr12	61730800	61731800	-3.085313376530257
chr12	61730900	61731900	-2.8177882220028234
chr12	61731000	61732000	-2.750270851429951
chr12	61731100	61732100	-2.6909986655283245
chr12	61731200	61732200	-2.2099713363919524
chr12	61731300	61732300	-2.9469693898996594
chr12	61731400	61732400	-2.0029226765642827
chr12	61731500	61732500	-1.6349497513097262
chr12	61731600	61732600	-1.5451220973921311
chr12	61731700	61732700	-1.4823492725836411
chr12	61731800	61732800	-0.4871425312211834
chr12	61731900	61732900	-0.425620723679238
chr12	61732000	61733000	-0.8332172263900647
chr12	61732100	61733100	-0.13412522918380074
chr12	61732200	61733200	-1.0716391266676697
chr12	61732300	61733300	-0.26133243168128456
chr12	61732400	61733400	-0.5872242416604192
chr12	61732500	61733500	-0.9629321406143448
chr12	61734400	61735400	-2.415872805509357
chr12	61734500	61735500	-3.1607865569185867
chr12	61734600	61735600	-2.968628216847607
chr12	61734700	61735700	-3.5221872210680845
chr12	61734800	61735800	-3.5443332630988102
chr12	61734900	61735900	-3.6491543039586354
chr12	61735000	61736000	-3.3056567275721034
chr12	61735100	61736100	-3.37810211130838
chr12	61735200	61736200	-2.6540802410373203
chr12	61735300	61736300	-1.7315834692860141
chr12	61735400	61736400	-1.7184485831155742
chr12	61735500	61736500	-1.5400564999912272
chr12	61735600	61736600	-1.9795120451085912
chr12	61735700	61736700	-1.5690768974225675
chr12	61735800	61736800	-1.276718994813009
chr12	61735900	61736900	-0.7389723956747578
chr12	61736000	61737000	-0.45016304777066063
chr12	61736100	61737100	-0.6306038035157633
chr12	61736200	61737200	-1.4744830263094741
chr12	61736300	61737300	-1.7927614534090626
chr12	61736400	61737400	-2.497891272650811
chr12	61736500	61737500	-2.0697006780800207
chr12	61736600	61737600	-2.1611170584406003
chr12	61736700	61737700	-1.934360973221828
chr12	61736800	61737800	-2.5513751287650965
chr12	61736900	61737900	-2.302484848788797
chr12	61737000	61738000	-2.5247341885955072
chr12	61737100	61738100	-2.6851279980281637
chr12	61737200	61738200	-2.7447798642144496
chr12	61737300	61738300	-2.4431223180670703
chr12	61737400	61738400	-1.8896538939684653
chr12	61737500	61738500	-2.364540205821365
chr12	61737600	61738600	-2.5053495358506
chr12	61737700	61738700	-2.560659444371644
chr12	61737800	61738800	-1.6195471734237978
chr12	61737900	61738900	-2.53424404428081
chr12	61738000	61739000	-2.393462132817124
chr12	61738100	61739100	-1.9988959799435195
chr12	61738200	61739200	-2.2561766803282857
chr12	61738300	61739300	-2.5344304875853982
chr12	61738400	61739400	-2.7870313207477992
chr12	61738500	61739500	-2.7966571283944544
chr12	61738600	61739600	-2.710352004749744
chr12	61738700	61739700	-2.534594083018644
chr12	61738800	61739800	-2.6558567118548897
chr12	61738900	61739900	-2.088022301232802
chr12	61739000	61740000	-2.572215539172431
chr12	61739100	61740100	-3.1850922200313865
chr12	61739200	61740200	-2.7225432295201646
chr12	61739300	61740300	-2.7011276093526506
chr12	61739400	61740400	-3.3602842350514326
chr12	61739500	61740500	-2.4683226168450143
chr12	61739600	61740600	-1.5703258210461886
chr12	61739700	61740700	-2.041344766866472
chr12	61739800	61740800	-2.2932341658206776
chr12	61740300	61741300	-1.4217766822220377
chr12	61740400	61741400	-0.3927535768481535
chr12	61740500	61741500	-0.855328839465649
chr12	61740600	61741600	-0.9337752681103134
chr12	61740700	61741700	-0.9306304755610704
chr12	61740800	61741800	-0.7174280383463479
chr12	61740900	61741900	-1.0541969869697396
chr12	61741000	61742000	-0.7854443784830498
chr12	61741100	61742100	-0.4811184623729411
chr12	61741200	61742200	-0.8655865175450799
chr12	61741300	61742300	0.04945162008082895
chr12	61741400	61742400	-0.21413411454423895
chr12	61741500	61742500	-0.019410388414750138
chr12	61741600	61742600	-0.2899161611917998
chr12	61741700	61742700	0.038958575573290785
chr12	61741800	61742800	-0.002343241189074709
chr12	61741900	61742900	0.3904599217310721
chr12	61742000	61743000	0.5702735799901864
chr12	61742100	61743100	1.1284522364511809
chr12	61742200	61743200	1.010556769760605
chr12	61742300	61743300	0.7843328105181713
chr12	61742400	61743400	0.8119613927524489
chr12	61742500	61743500	0.3434365049877233
chr12	61742600	61743600	0.2886615777706907
chr12	61742700	61743700	0.3189485806861547
chr12	61742800	61743800	0.3773064726582766
chr12	61742900	61743900	0.033769271511739966
chr12	61743000	61744000	-0.2628943560585559
chr12	61743100	61744100	-0.9668447910997692
chr12	61743200	61744200	-1.1190778470876477
chr12	61743300	61744300	-1.7731866472194695
chr12	61743400	61744400	-2.0456885256670883
chr12	61743500	61744500	-2.2337147020486383
chr12	61743600	61744600	-2.179133025969484
chr12	61743700	61744700	-3.0022089619513777
chr12	61743800	61744800	-3.5134708048964582
chr12	61743900	61744900	-3.1304853241297947
chr12	61744000	61745000	-3.1149915674197866
chr12	61744100	61745100	-2.764068127837044
chr12	61744200	61745200	-2.5792889209656416
chr12	61744300	61745300	-2.9842714306667055
chr12	61744400	61745400	-2.6105032132199057
chr12	61744500	61745500	-2.3214309088027467
chr12	61744600	61745600	-2.3900808711899244
chr12	61744700	61745700	-1.636188541262017
chr12	61744800	61745800	-1.2387997107787565
chr12	61744900	61745900	-2.3634613142216656
chr12	61745000	61746000	-1.8413306276425692
chr12	61745100	61746100	-2.3102724303339093
chr12	61745200	61746200	-2.6183182071608453
chr12	61745300	61746300	-1.771982702510454
chr12	61745400	61746400	-1.8852668247929
chr12	61745500	61746500	-1.3187921427498317
chr12	61745600	61746600	-1.1343966113478328
chr12	61745700	61746700	-1.2870994284839352
chr12	61745800	61746800	-1.7002237066681325
chr12	61745900	61746900	-1.2050415254408642
chr12	61746000	61747000	-2.28655680051989
chr12	61746100	61747100	-1.6743256691322297
chr12	61746200	61747200	-1.0660521137113406
chr12	61746300	61747300	-1.2503754568130312
chr12	61746400	61747400	-1.291980575618272
chr12	61746500	61747500	-1.6976840939080469
chr12	61746600	61747600	-2.0919789728949034
chr12	61747800	61748800	-2.2456612171910986
chr12	61747900	61748900	-1.7443330020886527
chr12	61748000	61749000	-2.0133845798844154
chr12	61748100	61749100	-2.1091416872092594
chr12	61748200	61749200	-2.4595197446535644
chr12	61748300	61749300	-1.3054008317108845
chr12	61748400	61749400	-0.9007695282463402
chr12	61748500	61749500	-0.6924491424675161
chr12	61748600	61749600	-0.14441158388383726
chr12	61748700	61749700	-0.2705695712231474
chr12	61748800	61749800	-0.8218678868038467
chr12	61748900	61749900	-0.8027451141455904
chr12	61749100	61750100	-1.1272387153869432
chr12	61749200	61750200	-0.14863051116975326
chr12	61749300	61750300	-0.4510934751728041
chr12	61749400	61750400	-0.9835511609373878
chr12	61749500	61750500	-1.2879973560777358
chr12	61749600	61750600	-1.096329878736776
chr12	61749700	61750700	-0.7001067898483483
chr12	61749800	61750800	-0.374972714659878
chr12	61749900	61750900	-0.5828289702351857
chr12	61750000	61751000	-0.4397904637275699
chr12	61750100	61751100	-0.7851930536773055
chr12	61750200	61751200	-1.0573161189390512
chr12	61750300	61751300	-1.1659783597337037
chr12	61750400	61751400	-1.5592091894737783
chr12	61750500	61751500	-0.9272867812760178
chr12	61750600	61751600	-0.8432477103626861
chr12	61750700	61751700	-0.8263712444104575
chr12	61750800	61751800	-0.8431833415714766
chr12	61750900	61751900	-0.9136228737774632
chr12	61751000	61752000	-1.0702106448268955
chr12	61751100	61752100	-0.8339971762366638
chr12	61751200	61752200	-1.2659643991758625
chr12	61751300	61752300	-1.89358684531234
chr12	61751400	61752400	-1.0732458420447712
chr12	61751500	61752500	-1.2765496266011032
chr12	61751600	61752600	-1.8873642482814288
chr12	61751700	61752700	-1.9043284037891484
chr12	61751800	61752800	-2.128839790043604
chr12	61751900	61752900	-2.173854432165362
chr12	61752000	61753000	-2.238086774698582
chr12	61752100	61753100	-2.459459475235697
chr12	61752200	61753200	-1.87737297200375
chr12	61752300	61753300	-1.7027412588942863
chr12	61752400	61753400	-1.9997429767571613
chr12	61752500	61753500	-2.1009243801351527
chr12	61752600	61753600	-1.743713697858522
chr12	61752700	61753700	-1.0518868095272556
chr12	61752800	61753800	-1.0653133000518196
chr12	61752900	61753900	-1.0123850496067115
chr12	61753000	61754000	-1.2639017271372965
chr12	61753100	61754100	-0.4296116401501564
chr12	61753200	61754200	-0.9578951940994485
chr12	61753300	61754300	-0.9686865583512568
chr12	61753400	61754400	-1.0233087388428883
chr12	61753500	61754500	-0.5653585627286556
chr12	61753600	61754600	-0.6288829871435557
chr12	61753700	61754700	-0.9295649999732566
chr12	61753800	61754800	-0.4924979175594132
chr12	61753900	61754900	-0.055723956027056674
chr12	61754000	61755000	0.9153313930524344
chr12	61754100	61755100	0.2655871623938844
chr12	61754200	61755200	0.5385374397995313
chr12	61754300	61755300	0.6868657750462376
chr12	61754400	61755400	0.4499757915795658
chr12	61754500	61755500	0.43819643442810335
chr12	61754600	61755600	0.6628314979003459
chr12	61754700	61755700	0.5702382611860495
chr12	61754800	61755800	-0.5475677800216492
chr12	61754900	61755900	-1.3829824402985686
chr12	61755000	61756000	-2.4718768201415564
chr12	61755100	61756100	-3.4174867242033704
chr12	61755200	61756200	-3.3401304999294554
chr12	61755300	61756300	-4.5066097791819715
chr12	61755400	61756400	-3.9187173490951097
chr12	61755500	61756500	-4.079081214001288
chr12	61755600	61756600	-4.073584059161801
chr12	61755700	61756700	-4.992305331870972
chr12	61755800	61756800	-4.5355800008399525
chr12	61755900	61756900	-4.5341305731117805
chr12	61756000	61757000	-3.6365832205636153
chr12	61756100	61757100	-2.7581946008308846
chr12	61756200	61757200	-2.8863917082749864
chr12	61756300	61757300	-1.6116693628332082
chr12	61756400	61757400	-1.949909279447065
chr12	61756500	61757500	-2.689831130847242
chr12	61756600	61757600	-2.4711343712101366
chr12	61756700	61757700	-1.9097581836906583
chr12	61756800	61757800	-1.308067233455503
chr12	61756900	61757900	-0.5974143235079572
chr12	61757000	61758000	-1.7419265439265421
chr12	61757100	61758100	-1.6343033058977845
chr12	61757200	61758200	-2.1031019936834223
chr12	61757300	61758300	-2.113733895692049
chr12	61757400	61758400	-1.9750561953157213
chr12	61757500	61758500	-0.9297809732887284
chr12	61757600	61758600	-1.8577624839245623
chr12	61757700	61758700	-2.3653217576070324
chr12	61757800	61758800	-2.083666330468562
chr12	61757900	61758900	-2.6691408807403065
chr12	61758000	61759000	-2.16161525730838
chr12	61758100	61759100	-2.005587225826788
chr12	61758200	61759200	-1.4279437276308635
chr12	61758300	61759300	-1.5333707681024518
chr12	61758400	61759400	-1.772049426078551
chr12	61758500	61759500	-2.501468896509083
chr12	61758600	61759600	-1.889960276882024
chr12	61758700	61759700	-1.1848448632246769
chr12	61758800	61759800	-1.8699618351261733
chr12	61758900	61759900	-1.4112224965064428
chr12	61759000	61760000	-1.2962380321362628
chr12	61759100	61760100	-1.2236207595004864
chr12	61760500	61761500	-1.1429615939443192
chr12	61760600	61761600	-0.7238548607353377
chr12	61760700	61761700	-0.9356929350295116
chr12	61760800	61761800	-1.3594695664463177
chr12	61760900	61761900	-1.6332689983696396
chr12	61761000	61762000	-1.5390669328843036
chr12	61761100	61762100	-0.8993437044115008
chr12	61761200	61762200	-1.6220424971320424
chr12	61761300	61762300	-2.2045964265514706
chr12	61761400	61762400	-1.6493807749930358
chr12	61761500	61762500	-2.5922072349217795
chr12	61761600	61762600	-2.361770573304491
chr12	61761700	61762700	-2.354519196459056
chr12	61761800	61762800	-2.013207296234442
chr12	61761900	61762900	-2.080182085228456
chr12	61762000	61763000	-2.2540882046512722
chr12	61762100	61763100	-3.083449538575939
chr12	61762200	61763200	-2.414184732713777
chr12	61762300	61763300	-1.7392594848039424
chr12	61762400	61763400	-2.405224052933879
chr12	61762500	61763500	-1.92579806461854
chr12	61762600	61763600	-3.1729904345275486
chr12	61762700	61763700	-3.251184252567933
chr12	61762800	61763800	-2.9246027631012343
chr12	61762900	61763900	-2.233357984705451
chr12	61763000	61764000	-2.3010846084446466
chr12	61763100	61764100	-1.5893728153486402
chr12	61763200	61764200	-1.8678880672844769
chr12	61763300	61764300	-1.7337664583280976
chr12	61763400	61764400	-1.3556789854596678
chr12	61763500	61764500	-1.640492587590172
chr12	61763600	61764600	-1.0027675790203818
chr12	61763700	61764700	-0.8187139926823949
chr12	61763800	61764800	-0.4000659438136002
chr12	61763900	61764900	-0.6987826211823733
chr12	61764000	61765000	-0.4905665362838868
chr12	61764100	61765100	-0.532856016853361
chr12	61764200	61765200	-0.16994767495554056
chr12	61764300	61765300	-0.8053345156898447
chr12	61764400	61765400	-0.6121944914437291
chr12	61764500	61765500	-0.8014666561255804
chr12	61764600	61765600	-1.1256683707667878
chr12	61764700	61765700	-0.6078229673513013
chr12	61764800	61765800	-1.3770986856511087
chr12	61764900	61765900	-1.9484492869986585
chr12	61765000	61766000	-2.4403408548496324
chr12	61765100	61766100	-2.9556678816635333
chr12	61765200	61766200	-2.795383019381026
chr12	61765300	61766300	-2.064737337632983
chr12	61765400	61766400	-2.183901428970176
chr12	61765500	61766500	-1.5955167583536936
chr12	61765600	61766600	-1.0101997771461264
chr12	61765700	61766700	-1.8080426140408767
chr12	61765800	61766800	-1.0691785045661777
chr12	61765900	61766900	-0.6381532365996313
chr12	61766000	61767000	-0.0341307165625892
chr12	61766100	61767100	0.019203269678678525
chr12	61766200	61767200	-0.5832183588858599
chr12	61766300	61767300	-1.216377784481513
chr12	61766400	61767400	-1.2374143010726968
chr12	61766500	61767500	-1.2951301502271884
chr12	61766600	61767600	-1.8927612377153968
chr12	61766700	61767700	-1.8291044890182129
chr12	61766800	61767800	-1.7815721027755462
chr12	61766900	61767900	-1.3604558360811032
chr12	61767000	61768000	-1.2534728346236192
chr12	61767100	61768100	-1.6487397236722492
chr12	61767200	61768200	-1.3144750317164478
chr12	61767300	61768300	-0.8587726426295834
chr12	61767400	61768400	-0.7478077953938299
chr12	61767500	61768500	-1.1987342994641172
chr12	61767600	61768600	-0.5983773461470031
chr12	61767700	61768700	-0.6289397666628568
chr12	61767800	61768800	-1.4595925201045228
chr12	61767900	61768900	-1.636689916009729
chr12	61768000	61769000	-1.8071292839378008
chr12	61768100	61769100	-0.9857048563685274
chr12	61768200	61769200	-0.9769775907985616
chr12	61768300	61769300	-1.1123933766437473
chr12	61768400	61769400	-1.506902070507781
chr12	61768500	61769500	-1.0468469986343003
chr12	61768600	61769600	-1.96377418664042
chr12	61768700	61769700	-1.350369675527238
chr12	61768800	61769800	-0.8260449958400135
chr12	61768900	61769900	-0.1302715713685336
chr12	61769000	61770000	-0.11188102339866414
chr12	61769100	61770100	-0.14247329357798105
chr12	61769200	61770200	-0.2641988759537734
chr12	61769300	61770300	-0.5631455022346773
chr12	61769400	61770400	0.024620400473831888
chr12	61769500	61770500	0.18319263912200914
chr12	61769600	61770600	0.4630283743809146
chr12	61769700	61770700	0.7104140776081933
chr12	61769800	61770800	0.9952568694389397
chr12	61769900	61770900	0.18638035253682564
chr12	61770000	61771000	-0.08499093830848878
chr12	61770100	61771100	-0.35861339453787944
chr12	61770200	61771200	-0.4076793909964435
chr12	61770300	61771300	-0.096215109897219
chr12	61770400	61771400	0.14798074129755265
chr12	61770500	61771500	0.6117418302400691
chr12	61770600	61771600	0.6861295844587064
chr12	61770700	61771700	0.3521002120736126
chr12	61770800	61771800	-0.2648583989680375
chr12	61774100	61775100	-0.095576619268644
chr12	61774200	61775200	-0.5531783224890506
chr12	61774300	61775300	-0.4048578486494809
chr12	61774400	61775400	-0.5305432925360896
chr12	61774500	61775500	-1.1118476366914636
chr12	61774600	61775600	-1.2174881526445267
chr12	61774700	61775700	-0.9458034418566376
chr12	61774800	61775800	-1.2064827673673053
chr12	61774900	61775900	-1.6616403574338057
chr12	61775000	61776000	-1.6445061900402729
chr12	61775100	61776100	-1.7710375939487917
chr12	61775200	61776200	-1.6910499252069646
chr12	61775300	61776300	-2.183065756170244
chr12	61775400	61776400	-1.9244533948710791
chr12	61775500	61776500	-1.5731430628672398
chr12	61775600	61776600	-1.342276124081307
chr12	61775700	61776700	-1.607408290979755
chr12	61775800	61776800	-0.8218291860962984
chr12	61775900	61776900	-0.4011291845661147
chr12	61776000	61777000	-0.6353743166174803
chr12	61776100	61777100	0.5295241734211307
chr12	61776200	61777200	-0.005100279915854268
chr12	61776300	61777300	-0.3253159586776438
chr12	61776400	61777400	-0.6426833564659671
chr12	61776500	61777500	-0.8676808304077339
chr12	61776600	61777600	-1.1242636766085579
chr12	61776700	61777700	-1.4095400702844552
chr12	61776800	61777800	-1.7969992873311136
chr12	61776900	61777900	-1.7406992837467283
chr12	61777000	61778000	-1.4036664618510968
chr12	61777100	61778100	-2.16950006610556
chr12	61777200	61778200	-1.3635306070323432
chr12	61777300	61778300	-1.6093844388556602
chr12	61777400	61778400	-1.894661629296185
chr12	61777500	61778500	-1.4930381894519869
chr12	61777600	61778600	-2.040303748727411
chr12	61777700	61778700	-2.4118124980821625
chr12	61777800	61778800	-1.7770701333532266
chr12	61777900	61778900	-1.4516341335812242
chr12	61778000	61779000	-1.546702116788051
chr12	61778100	61779100	-1.2986326946332785
chr12	61778200	61779200	-1.0679241653955176
chr12	61778300	61779300	-0.40831402340606704
chr12	61778400	61779400	-0.18935225033273648
chr12	61778500	61779500	-0.6708197336615187
chr12	61778600	61779600	-0.6932255236015581
chr12	61778700	61779700	-0.3633297847577472
chr12	61778800	61779800	-0.9722295195283196
chr12	61778900	61779900	-2.2220300904640204
chr12	61779000	61780000	-2.772426296804584
chr12	61779100	61780100	-3.1614305879791096
chr12	61779200	61780200	-3.579845695931585
chr12	61779300	61780300	-2.8511710688418597
chr12	61779400	61780400	-3.1618406580218443
chr12	61779500	61780500	-3.2122789295772685
chr12	61779600	61780600	-2.730982929307084
chr12	61779700	61780700	-1.9625090710378883
chr12	61779800	61780800	-2.109733223833594
chr12	61779900	61780900	-1.4558842273100885
chr12	61780000	61781000	-0.6305580241046765
chr12	61780100	61781100	-0.3835319322943256
chr12	61780200	61781200	-0.04052641902025341
chr12	61780300	61781300	-1.2239878511998463
chr12	61780400	61781400	-1.0392077835979827
chr12	61780500	61781500	-0.7503745304388723
chr12	61780600	61781600	-0.1987767562982113
chr12	61780700	61781700	-0.2912712272919547
chr12	61780800	61781800	0.017787359592728282
chr12	61780900	61781900	0.3917009805876045
chr12	61781000	61782000	-0.24051476964800944
chr12	61781100	61782100	0.03175767800010243
chr12	61781200	61782200	-0.8259768366376351
chr12	61781300	61782300	-0.3362665006999393
chr12	61781400	61782400	-0.1088459710514278
chr12	61781500	61782500	0.07785519251603172
chr12	61781600	61782600	-0.5779849163160693
chr12	61781700	61782700	-0.7999488648345342
chr12	61781800	61782800	-0.992287384232056
chr12	61781900	61782900	-1.276686962269265
chr12	61782000	61783000	-1.0137740274117846
chr12	61782100	61783100	-0.9178399162813796
chr12	61782200	61783200	-0.15771286885479846
chr12	61782300	61783300	-0.18992970468200712
chr12	61782400	61783400	0.047493774606476725
chr12	61782500	61783500	-0.16633162479787586
chr12	61782600	61783600	0.0176815193007153
chr12	61782700	61783700	-0.44478065553258095
chr12	61782800	61783800	-0.8213096507301426
chr12	61782900	61783900	-0.4045942638442069
chr12	61783000	61784000	-0.932034507195758
chr12	61783100	61784100	-1.2263841952837724
chr12	61783200	61784200	-2.1161465582407946
chr12	61783300	61784300	-2.180262363598731
chr12	61783400	61784400	-3.0662321688383107
chr12	61783500	61784500	-3.3573132367310152
chr12	61783600	61784600	-3.24064823917215
chr12	61783700	61784700	-2.6013375061045934
chr12	61783800	61784800	-2.3315474553233577
chr12	61783900	61784900	-2.3810485020825647
chr12	61784000	61785000	-2.0172008464585875
chr12	61784100	61785100	-1.8180923292734947
chr12	61784200	61785200	-1.608019682323885
chr12	61784300	61785300	-0.8729929374970792
chr12	61784400	61785400	0.23898083942986434
chr12	61784700	61785700	-0.3155595974810487
chr12	61784800	61785800	-0.4582613686344921
chr12	61784900	61785900	-0.24715464315776395
chr12	61785000	61786000	-0.07633320696302323
chr12	61785100	61786100	-0.06367537221622427
chr12	61785200	61786200	0.15477515690045146
chr12	61785300	61786300	-0.4529964536942464
chr12	61785400	61786400	-0.9228708037281104
chr12	61785500	61786500	-1.3063255556484044
chr12	61785600	61786600	-1.2307116173226675
chr12	61785700	61786700	-1.3436927044375642
chr12	61785800	61786800	-1.2023602611773914
chr12	61785900	61786900	-1.7442113515139614
chr12	61786000	61787000	-1.902955008591098
chr12	61786100	61787100	-2.603713747345413
chr12	61786200	61787200	-2.6623902318557984
chr12	61786300	61787300	-3.03843591448294
chr12	61786400	61787400	-2.7256173033427267
chr12	61786500	61787500	-2.587112905676356
chr12	61786600	61787600	-3.367180340947156
chr12	61786700	61787700	-2.830030304329356
chr12	61786800	61787800	-3.0751229733574186
chr12	61786900	61787900	-2.3802526714332792
chr12	61787000	61788000	-1.8592460614933657
chr12	61787100	61788100	-1.3771950218782123
chr12	61787200	61788200	-0.8684708813270565
chr12	61787300	61788300	-0.07863034087025582
chr12	61787400	61788400	-0.1723525818676919
chr12	61787500	61788500	-0.4347274351670874
chr12	61787600	61788600	-0.02234368998580209
chr12	61787700	61788700	-0.5049565011000305
chr12	61787800	61788800	-0.12571400281056327
chr12	61787900	61788900	-1.51163322151724
chr12	61788000	61789000	-2.091428947889417
chr12	61788100	61789100	-2.4778915641269914
chr12	61788200	61789200	-2.6717118137142277
chr12	61788300	61789300	-3.5126430206390764
chr12	61789600	61790600	-0.19659915105189296
chr12	61789700	61790700	-0.6624316296786165
chr12	61789800	61790800	-1.6670793132168331
chr12	61789900	61790900	-1.8161398173718155
chr12	61790000	61791000	-1.6904441762243467
chr12	61790100	61791100	-1.4650770475576833
chr12	61790200	61791200	-2.0557820253929275
chr12	61790300	61791300	-1.3296781273919815
chr12	61790400	61791400	-0.5354678549507412
chr12	61790500	61791500	-0.6569913329723269
chr12	61790600	61791600	-0.9680817530445114
chr12	61790700	61791700	-0.3128626373597403
chr12	61790800	61791800	-0.24548551128372104
chr12	61790900	61791900	0.3064585717847319
chr12	61791000	61792000	0.6439600114305821
chr12	61791100	61792100	0.13572361018792534
chr12	61791200	61792200	0.3407336477047257
chr12	61791300	61792300	0.46305486115839706
chr12	61791400	61792400	0.5463583556992478
chr12	61791500	61792500	0.314386664912397
chr12	61791600	61792600	0.1639186625940261
chr12	61791700	61792700	-0.2326582135802812
chr12	61791800	61792800	0.042034337671757314
chr12	61791900	61792900	-0.9959165468946196
chr12	61792000	61793000	-0.8592390137458372
chr12	61792100	61793100	-0.469990596289784
chr12	61792200	61793200	-0.3144461587780841
chr12	61792300	61793300	-0.30657254437003484
chr12	61792400	61793400	-0.1882011138450912
chr12	61792500	61793500	-0.4366988863394253
chr12	61792600	61793600	-0.5858191600558366
chr12	61792700	61793700	-0.7691800716362821
chr12	61792800	61793800	-0.7325309600527119
chr12	61792900	61793900	-0.41080882224293824
chr12	61793000	61794000	-0.6759045682607577
chr12	61793100	61794100	-1.8328286494625758
chr12	61793200	61794200	-2.8371827833899426
chr12	61793300	61794300	-2.7300812559474505
chr12	61793400	61794400	-2.855086149470424
chr12	61793500	61794500	-2.4809300724241288
chr12	61793600	61794600	-2.242378561572319
chr12	61793700	61794700	-2.6337620579115644
chr12	61793800	61794800	-3.566872547451481
chr12	61793900	61794900	-3.839246036776295
chr12	61794000	61795000	-3.542382743110691
chr12	61794100	61795100	-3.253510423618519
chr12	61794200	61795200	-3.1750835946009284
chr12	61794300	61795300	-3.5832472178949364
chr12	61794400	61795400	-3.5771829302418165
chr12	61794500	61795500	-4.0304426020493995
chr12	61794600	61795600	-4.34986479630054
chr12	61794700	61795700	-3.716047895036617
chr12	61794800	61795800	-2.57996974183196
chr12	61795000	61796000	-2.103813456649064
chr12	61795100	61796100	-1.7121455310645144
chr12	61795200	61796200	-0.8956314033503577
chr12	61795300	61796300	-0.7774800008910105
chr12	61795400	61796400	-1.1482153084713558
chr12	61795500	61796500	-0.7832451761841871
chr12	61795600	61796600	-0.5280060006579991
chr12	61795700	61796700	-0.15706000030178482
chr12	61795800	61796800	-0.41125575645784657
chr12	61795900	61796900	-0.3065403601482166
chr12	61796000	61797000	-0.3993517972987141
chr12	61796100	61797100	-0.42686991097393423
chr12	61796200	61797200	-1.0543481754016528
chr12	61796300	61797300	-0.7295453311088238
chr12	61796400	61797400	-0.5720039282159324
chr12	61796500	61797500	-0.2990130107473777
chr12	61796600	61797600	-0.14057478251082173
chr12	61796700	61797700	-0.30394108265693465
chr12	61796800	61797800	0.3612775588125473
chr12	61796900	61797900	0.5201578330586599
chr12	61797000	61798000	0.03467243399923382
chr12	61797100	61798100	0.25308165939270616
chr12	61797200	61798200	0.7606567926448699
chr12	61797300	61798300	0.3564519580680442
chr12	61797400	61798400	0.6714836955316955
chr12	61797500	61798500	0.8524871015151425
chr12	61797600	61798600	1.1025176371229637
chr12	61797700	61798700	1.3139114061539692
chr12	61797800	61798800	0.8095161450228678
chr12	61797900	61798900	0.647441028688107
chr12	61798000	61799000	1.0630491400039452
chr12	61798100	61799100	0.9931308705047496
chr12	61798200	61799200	0.6011466526628944
chr12	61798300	61799300	0.7283446819475338
chr12	61798400	61799400	0.02279912160629199
chr12	61798500	61799500	-0.3529941642994545
chr12	61798600	61799600	-0.4808556815856676
chr12	61798700	61799700	-1.510062185764354
chr12	61798800	61799800	-2.1238112617998843
chr12	61798900	61799900	-1.8692563922234424
chr12	61799000	61800000	-1.3961245868511425
chr12	61799100	61800100	-1.3323386243928848
chr12	61799200	61800200	-1.1808365851285485
chr12	61799300	61800300	-1.4390197548536516
chr12	61799400	61800400	-0.7838033804438626
chr12	61799500	61800500	-0.5105125663052585
chr12	61799600	61800600	-1.0327573695599097
chr12	61799700	61800700	-0.440281094444877
chr12	61799800	61800800	0.28065833230937365
chr12	61799900	61800900	0.16516411293281294
chr12	61800000	61801000	0.23237906673915468
chr12	61800100	61801100	0.41473838020141024
chr12	61800200	61801200	0.12229430828696256
chr12	61800300	61801300	0.43295260215458
chr12	61800400	61801400	0.5425631841281378
chr12	61800500	61801500	0.5787172515476238
chr12	61800600	61801600	0.8233868643217518
chr12	61800700	61801700	0.7233200547506801
chr12	61800800	61801800	0.3726664767403312
chr12	61800900	61801900	0.5839439528242455
chr12	61801000	61802000	-0.18776656974322747
chr12	61801100	61802100	-0.6259181382713316
chr12	61801200	61802200	-0.3926197542012045
chr12	61801300	61802300	-0.6250592399284831
chr12	61801400	61802400	-1.1369518465008663
chr12	61801500	61802500	-1.3149618949267246
chr12	61801600	61802600	-1.1918689188775633
chr12	61801700	61802700	-0.6833775693385029
chr12	61801800	61802800	-0.3033189888228816
chr12	61801900	61802900	-1.1673503070058395
chr12	61802000	61803000	-0.7855331330613965
chr12	61802100	61803100	-1.2405668048375074
chr12	61802200	61803200	-0.6488714537077238
chr12	61802300	61803300	-0.3607453763471693
chr12	61802400	61803400	-0.2569220386344807
chr12	61802500	61803500	-0.268586442524718
chr12	61802600	61803600	-0.5744059801001926
chr12	61802700	61803700	-1.279616184150498
chr12	61802800	61803800	-1.2392524414078
chr12	61802900	61803900	-0.4419516616190256
chr12	61803000	61804000	-0.8907321692346417
chr12	61803100	61804100	-0.3508926647091125
chr12	61803200	61804200	-1.1289778311379952
chr12	61803300	61804300	-0.9584219274463288
chr12	61803400	61804400	-0.6978343134747772
chr12	61803500	61804500	-0.7812803679881567
chr12	61803600	61804600	-0.6227805466186338
chr12	61803700	61804700	-0.8479612047056054
chr12	61803800	61804800	-1.3224775615513191
chr12	61803900	61804900	-1.3284060663341168
chr12	61804000	61805000	-1.8200923367611481
chr12	61804100	61805100	-1.6493438825083988
chr12	61804200	61805200	-1.4028625661243992
chr12	61804300	61805300	-1.7083404837791156
chr12	61804400	61805400	-2.5184922755800967
chr12	61804500	61805500	-3.0898550114856134
chr12	61804600	61805600	-3.1344206422528664
chr12	61804700	61805700	-3.081610987451002
chr12	61804800	61805800	-3.0533855106112098
chr12	61804900	61805900	-2.9788538326764886
chr12	61805000	61806000	-2.1114993883042437
chr12	61805100	61806100	-2.130551776938147
chr12	61805200	61806200	-1.5935048354745842
chr12	61805300	61806300	-1.686156310630095
chr12	61805400	61806400	-1.3909912322549904
chr12	61805500	61806500	-0.4554549835645402
chr12	61805600	61806600	-0.020069987629739817
chr12	61805700	61806700	0.8289646484500449
chr12	61805800	61806800	1.1820728316047109
chr12	61805900	61806900	0.4273518139869926
chr12	61806000	61807000	0.07021343947070818
chr12	61806100	61807100	-0.33518957032596364
chr12	61806200	61807200	-1.7210738680023576
chr12	61806300	61807300	-1.591309094248489
chr12	61806400	61807400	-0.7528127066955954
chr12	61806500	61807500	-0.8390219272305414
chr12	61806600	61807600	-1.0502717936020185
chr12	61806700	61807700	-1.1859172072683095
chr12	61806800	61807800	-0.9260916453994884
chr12	61806900	61807900	-0.3586806051743315
chr12	61807000	61808000	-0.24387857554611725
chr12	61807100	61808100	-0.029780157036563164
chr12	61807200	61808200	0.8893764055665627
chr12	61807300	61808300	0.4581039189784824
chr12	61807400	61808400	-0.4753946296433808
chr12	61807500	61808500	-0.9582166243086828
chr12	61807600	61808600	-1.0523471391915806
chr12	61807700	61808700	-1.3940328065292702
chr12	61807800	61808800	-2.0223052823987606
chr12	61807900	61808900	-2.3707425199979646
chr12	61808000	61809000	-2.003891500242932
chr12	61808100	61809100	-2.432319263281137
chr12	61808200	61809200	-2.707554155951205
chr12	61808300	61809300	-2.619208435847763
chr12	61808400	61809400	-2.5672877291226173
chr12	61808500	61809500	-1.7596945558160286
chr12	61808600	61809600	-1.5233265558879128
chr12	61808700	61809700	-1.6567651073508285
chr12	61808800	61809800	-1.7916448513171312
chr12	61808900	61809900	-1.617237855936328
chr12	61809000	61810000	-1.637950874528319
chr12	61809100	61810100	-1.4149965421316109
chr12	61809200	61810200	-1.5772547854643082
chr12	61809300	61810300	-1.173649434410858
chr12	61809400	61810400	-0.8592613478427058
chr12	61809500	61810500	-0.5530861121464027
chr12	61809600	61810600	-0.2889871079342061
chr12	61809700	61810700	0.14585707725177666
chr12	61809800	61810800	0.3474931038474698
chr12	61809900	61810900	0.7708112028675286
chr12	61810000	61811000	0.9233628245342199
chr12	61810100	61811100	1.2325177931352491
chr12	61810200	61811200	1.4942066354602197
chr12	61810300	61811300	1.3976775527766745
chr12	61810400	61811400	1.244198058743082
chr12	61810500	61811500	0.5676679299550608
chr12	61810600	61811600	0.5343078890633927
chr12	61810700	61811700	0.4072453579277229
chr12	61810800	61811800	0.7143700155308871
chr12	61810900	61811900	0.8216762568936524
chr12	61811000	61812000	0.45499586570937606
chr12	61811100	61812100	-0.2692253115219363
chr12	61811200	61812200	-0.6118178436297659
chr12	61811300	61812300	-0.8461957160564391
chr12	61811400	61812400	-0.5506852646389647
chr12	61811500	61812500	-0.35496861872945124
chr12	61811600	61812600	-0.6869062995408044
chr12	61811700	61812700	-0.6063998645105754
chr12	61811800	61812800	-0.6316787624443699
chr12	61811900	61812900	-1.091885733213875
chr12	61812000	61813000	-1.2461676639311328
chr12	61812100	61813100	-0.4948064221658962
chr12	61812200	61813200	-0.05193851369011476
chr12	61812300	61813300	0.2368053540709545
chr12	61812400	61813400	0.2037177637212231
chr12	61812500	61813500	0.17175344098883236
chr12	61812600	61813600	-0.11470142019597256
chr12	61812700	61813700	-0.052456915889873085
chr12	61812800	61813800	0.13015063195446552
chr12	61812900	61813900	-0.5900208099422447
chr12	61813000	61814000	-0.41676866972642046
chr12	61813100	61814100	-0.6280445220136233
chr12	61813200	61814200	-0.9075306601623644
chr12	61813300	61814300	-1.3036696591378665
chr12	61813400	61814400	-1.0519469039245346
chr12	61813500	61814500	-1.4587496736270973
chr12	61813600	61814600	-0.5816689819394948
chr12	61813700	61814700	-0.04602083428949047
chr12	61813800	61814800	-0.9164921547606136
chr12	61813900	61814900	-0.13804119100727769
chr12	61814000	61815000	-0.42376983670624313
chr12	61814100	61815100	-0.6695241769927635
chr12	61814200	61815200	-0.9649971055810528
chr12	61814300	61815300	-0.8268091152954644
chr12	61814400	61815400	-1.2049341394831736
chr12	61814500	61815500	-0.3492061696483305
chr12	61814600	61815600	-0.29154746511716845
chr12	61814700	61815700	-0.9692607899015342
chr12	61814800	61815800	0.01109260821945965
chr12	61814900	61815900	-0.05055540543378086
chr12	61815000	61816000	-0.3691982927767108
chr12	61815100	61816100	-0.2613943244673176
chr12	61815200	61816200	0.01061145004881683
chr12	61815300	61816300	-0.3703515260729111
chr12	61815400	61816400	-0.79795362185688
chr12	61815500	61816500	-1.5252895868236471
chr12	61815600	61816600	-2.204658139035628
chr12	61815700	61816700	-2.4632675831348254
chr12	61815800	61816800	-2.7590493342971008
chr12	61815900	61816900	-2.6934242869387646
chr12	61816000	61817000	-2.2812363974118126
chr12	61816100	61817100	-1.640792606525982
chr12	61816200	61817200	-1.4516235499134231
chr12	61816300	61817300	-0.614529972523228
chr12	61816400	61817400	-0.3595819635917854
chr12	61816500	61817500	0.1855386381286234
chr12	61816600	61817600	0.0902299337761733
chr12	61816700	61817700	0.3503502425366026
chr12	61816800	61817800	0.11397769681802684
chr12	61816900	61817900	-0.29385572250331504
chr12	61817000	61818000	-0.11884794615013576
chr12	61817100	61818100	-0.9837555876002312
chr12	61817200	61818200	-1.054175430109194
chr12	61817300	61818300	-0.8145628473340586
chr12	61817400	61818400	-1.0266401448670863
chr12	61817500	61818500	-1.5618984108484677
chr12	61817600	61818600	-1.1010003349954791
chr12	61817700	61818700	-1.3243002766547955
chr12	61817800	61818800	-0.6879577966160526
chr12	61817900	61818900	-0.5619853472551984
chr12	61818000	61819000	-0.8400546266701239
chr12	61818100	61819100	-0.7342589541786717
chr12	61818200	61819200	-1.0736421751853198
chr12	61818300	61819300	-1.5686150242259638
chr12	61818400	61819400	-1.166808599621982
chr12	61818500	61819500	-0.6088688987846049
chr12	61818600	61819600	-0.7582314094152739
chr12	61818700	61819700	-0.610752326174776
chr12	61818800	61819800	-1.0521735152863068
chr12	61818900	61819900	-0.8134219164510365
chr12	61819000	61820000	-0.23081597610963278
chr12	61819100	61820100	0.3360203301330767
chr12	61819200	61820200	0.6076765133283651
chr12	61819300	61820300	0.6518852285823241
chr12	61819400	61820400	0.8165760237220928
chr12	61819500	61820500	0.34963517787880233
chr12	61819600	61820600	0.15018832078600855
chr12	61819700	61820700	0.3722649465761864
chr12	61819800	61820800	0.5244839999599844
chr12	61819900	61820900	0.31439831808555924
chr12	61820000	61821000	-0.09023682948840281
chr12	61820100	61821100	0.12687606989581732
chr12	61820200	61821200	0.6558701984383978
chr12	61820300	61821300	0.8021576399463868
chr12	61820400	61821400	0.614286702754422
chr12	61820500	61821500	0.5032858727723822
chr12	61820600	61821600	0.6629878867300536
chr12	61820700	61821700	0.7610353608556039
chr12	61820800	61821800	0.21767773832106896
chr12	61820900	61821900	0.06900320595737927
chr12	61821000	61822000	0.1406515488442867
chr12	61821100	61822100	0.08146408789460466
chr12	61821200	61822200	-0.4201988516943955
chr12	61821300	61822300	-0.20434451681036264
chr12	61821400	61822400	0.30597896471291786
chr12	61821500	61822500	0.628913335516594
chr12	61821600	61822600	0.9061547034220004
chr12	61821700	61822700	1.2440950927267491
chr12	61821800	61822800	1.788209126445733
chr12	61821900	61822900	1.5243878226709078
chr12	61822000	61823000	1.5606315613096893
chr12	61822100	61823100	0.7742984900292803
chr12	61822200	61823200	0.7479020489630654
chr12	61822300	61823300	0.2458036756224521
chr12	61822400	61823400	-0.04795939628269248
chr12	61822500	61823500	-0.687786755356221
chr12	61822600	61823600	-0.347296104515471
chr12	61822700	61823700	-0.8724652646987713
chr12	61822800	61823800	-1.1032441243600173
chr12	61822900	61823900	-0.4870865457804083
chr12	61823000	61824000	-0.25843477255442815
chr12	61823100	61824100	0.3995778893465876
chr12	61823200	61824200	0.2301796174905353
chr12	61823300	61824300	0.6041301629031586
chr12	61823400	61824400	0.5132809434897976
chr12	61823500	61824500	0.4469424984025847
chr12	61823600	61824600	-0.35689864170752544
chr12	61823700	61824700	-0.3144048586466897
chr12	61823800	61824800	-0.6873400362538845
chr12	61823900	61824900	-1.238746813461309
chr12	61824000	61825000	-1.4558981290196644
chr12	61824100	61825100	-1.3511814512837392
chr12	61824200	61825200	-1.5326380545069571
chr12	61824300	61825300	-1.9702418888543969
chr12	61824400	61825400	-1.98269673402234
chr12	61824500	61825500	-1.5361990205108869
chr12	61824600	61825600	-1.8337343581523555
chr12	61824700	61825700	-1.467871185519375
chr12	61824800	61825800	-1.0929697538059615
chr12	61824900	61825900	-0.7943132156035762
chr12	61825000	61826000	-0.8757728103547993
chr12	61825100	61826100	-1.269449181489464
chr12	61825200	61826200	-0.5823267795866022
chr12	61825300	61826300	-0.9922314268116982
chr12	61825400	61826400	-0.9318857542319418
chr12	61825500	61826500	-1.04491915707212
chr12	61825600	61826600	-0.9504927739588872
chr12	61825700	61826700	-1.1482041502831304
chr12	61825800	61826800	-0.5134052235617981
chr12	61825900	61826900	-1.1378163369256398
chr12	61826000	61827000	-1.422346406899876
chr12	61826100	61827100	-1.44943695110714
chr12	61826200	61827200	-1.4425297729526414
chr12	61826300	61827300	-1.1143638566768146
chr12	61826400	61827400	-1.0333798230133646
chr12	61826500	61827500	-1.058513746971323
chr12	61826600	61827600	-1.2027426476855212
chr12	61826700	61827700	-1.0419879251983222
chr12	61826800	61827800	-1.6744050101766494
chr12	61826900	61827900	-1.3995834899944586
chr12	61827000	61828000	-1.0254930870086558
chr12	61827100	61828100	-1.3160408513872721
chr12	61827200	61828200	-1.4339812540405037
chr12	61827300	61828300	-1.1473384837401914
chr12	61827400	61828400	-1.3058716263917554
chr12	61827500	61828500	-0.8550678298475387
chr12	61827600	61828600	-0.3367636105061941
chr12	61827700	61828700	-1.2616660282450016
chr12	61827800	61828800	-1.2826886507461346
chr12	61827900	61828900	-0.4300581162647422
chr12	61828000	61829000	-0.36888317640431156
chr12	61828100	61829100	0.047399943357274384
chr12	61828200	61829200	0.03225451341072637
chr12	61828300	61829300	0.09792238603904392
chr12	61828400	61829400	0.16455561452667428
chr12	61828500	61829500	0.09395187765949058
chr12	61828600	61829600	0.298456876828669
chr12	61828700	61829700	0.6299822103741913
chr12	61828800	61829800	0.8561239441480649
chr12	61828900	61829900	0.07825996371496498
chr12	61829000	61830000	-0.31907088513948484
chr12	61829100	61830100	-0.7405040975228754
chr12	61829200	61830200	-1.3275221953528995
chr12	61829300	61830300	-1.1921481715525093
chr12	61829400	61830400	-0.20902816970342925
chr12	61829500	61830500	-0.6062940955449636
chr12	61829600	61830600	-0.7603647844081489
chr12	61829700	61830700	-0.6037302397473178
chr12	61829800	61830800	-1.1995033903664725
chr12	61829900	61830900	-0.6387896692385876
chr12	61830000	61831000	-0.16496695486734447
chr12	61830100	61831100	0.279276929851782
chr12	61830200	61831200	0.7911516768412253
chr12	61830300	61831300	0.3525217876919096
chr12	61830400	61831400	-0.8160498730722775
chr12	61830500	61831500	-1.0738320508903274
chr12	61830600	61831600	-0.8377581231324271
chr12	61830700	61831700	-0.9013987620891598
chr12	61830800	61831800	-0.5714388111333659
chr12	61830900	61831900	-0.2647664299522333
chr12	61831000	61832000	-0.2018911040589046
chr12	61831100	61832100	-0.662978245243877
chr12	61831200	61832200	-0.6469979204688683
chr12	61831300	61832300	-0.4955875699798492
chr12	61831400	61832400	-0.14327954150404507
chr12	61831500	61832500	0.6644942851230299
chr12	61831600	61832600	0.2724729618705488
chr12	61831700	61832700	0.3331048212272979
chr12	61831800	61832800	0.31110545378716303
chr12	61831900	61832900	-0.0832361274751293
chr12	61832000	61833000	-0.46691233785525976
chr12	61832100	61833100	0.3410461376359143
chr12	61832200	61833200	0.3673498962246258
chr12	61832800	61833800	-1.5377032421474917
chr12	61832900	61833900	-1.3295119584871151
chr12	61833000	61834000	-1.8357130100805243
chr12	61833100	61834100	-2.615793675103434
chr12	61833200	61834200	-2.7757844455029543
chr12	61833300	61834300	-3.0221373504397584
chr12	61833400	61834400	-2.4503776593457576
chr12	61833500	61834500	-1.5170699961198353
chr12	61833600	61834600	-1.8604709476770511
chr12	61833700	61834700	-0.9636996032576396
chr12	61833800	61834800	-0.5614694157188512
chr12	61833900	61834900	-1.052716375941519
chr12	61834000	61835000	-0.5350941961958283
chr12	61834100	61835100	-0.8048704341022399
chr12	61834200	61835200	-0.4633250412563867
chr12	61834300	61835300	-0.5006100349135957
chr12	61834400	61835400	-1.2852935892686914
chr12	61834500	61835500	-2.333964914000944
chr12	61834600	61835600	-2.2089756577825304
chr12	61834700	61835700	-2.7355896048350976
chr12	61834800	61835800	-2.3103550450633032
chr12	61834900	61835900	-1.9726777672585285
chr12	61835000	61836000	-1.9156053617086395
chr12	61835100	61836100	-1.4168822765244524
chr12	61835200	61836200	-1.5431545223752514
chr12	61835300	61836300	-1.4171088993460732
chr12	61835400	61836400	-1.1337321430365477
chr12	61835500	61836500	-0.659905041308747
chr12	61835600	61836600	-0.8336633171986619
chr12	61835700	61836700	-0.741079140651567
chr12	61836800	61837800	0.17554743674462175
chr12	61836900	61837900	0.35879075444573977
chr12	61837000	61838000	0.20737051331762046
chr12	61837100	61838100	0.08612891988581274
chr12	61837200	61838200	-0.5123453412448532
chr12	61837300	61838300	-1.0309539302175506
chr12	61837400	61838400	-0.6961024362479885
chr12	61837500	61838500	-0.8736854767109278
chr12	61837600	61838600	-0.7400312431448637
chr12	61837700	61838700	-1.7116730957330406
chr12	61837800	61838800	-1.336432754093815
chr12	61837900	61838900	-1.68608372326574
chr12	61838000	61839000	-1.6319652122966595
chr12	61838100	61839100	-2.5963227428024145
chr12	61838200	61839200	-2.2980838079129984
chr12	61838300	61839300	-1.594443324360025
chr12	61838400	61839400	-1.923207278104304
chr12	61838500	61839500	-1.5610613358826082
chr12	61838600	61839600	-1.5875327038162466
chr12	61838700	61839700	-1.2457243013884631
chr12	61838800	61839800	-2.022071085186896
chr12	61838900	61839900	-1.8342891984923035
chr12	61839000	61840000	-2.079561306736446
chr12	61839100	61840100	-1.2842178018656003
chr12	61839200	61840200	-1.936049844218304
chr12	61839300	61840300	-2.537307524339288
chr12	61839400	61840400	-1.9657152304723315
chr12	61839500	61840500	-1.871955902986976
chr12	61839600	61840600	-1.9534989538054641
chr12	61839700	61840700	-1.3689882589700726
chr12	61839800	61840800	-1.031486580435774
chr12	61839900	61840900	-0.9590641073831744
chr12	61840000	61841000	-0.611735618290384
chr12	61840100	61841100	-0.2834309566238252
chr12	61840200	61841200	0.13443479135351452
chr12	61840300	61841300	0.7129142334249404
chr12	61840400	61841400	0.07404593821474703
chr12	61840500	61841500	-0.4384059200248701
chr12	61840600	61841600	-0.4560683175821232
chr12	61840700	61841700	-0.6557011426629825
chr12	61840800	61841800	-0.7643312950239113
chr12	61840900	61841900	-0.7483111812043381
chr12	61841000	61842000	-1.0729685996650615
chr12	61841100	61842100	-1.1529698284928451
chr12	61841200	61842200	-0.7018291096245065
chr12	61841300	61842300	-0.8772306818088288
chr12	61841400	61842400	-0.5734464008513962
chr12	61841500	61842500	0.0037768394805410884
chr12	61841600	61842600	0.2613329502590361
chr12	61841700	61842700	-0.27381464585499193
chr12	61841800	61842800	-0.3837671079391484
chr12	61841900	61842900	-0.2494494079529706
chr12	61842000	61843000	0.015918317042194555
chr12	61842100	61843100	-0.4392023465817434
chr12	61842200	61843200	-1.392865431689832
chr12	61842300	61843300	-1.286079400237603
chr12	61842400	61843400	-1.3438298051542
chr12	61842500	61843500	-2.039402413884888
chr12	61842600	61843600	-2.234431692621609
chr12	61842700	61843700	-1.3493146470006
chr12	61842800	61843800	-1.363581797957345
chr12	61842900	61843900	-1.909740570767716
chr12	61843000	61844000	-2.2088061239574714
chr12	61843100	61844100	-1.5704192615058017
chr12	61843200	61844200	-1.1089219243807722
chr12	61843300	61844300	-0.7357983695373679
chr12	61843400	61844400	-0.9269398952007256
chr12	61843500	61844500	-0.7179945115042773
chr12	61843600	61844600	-0.4368527189463095
chr12	61843700	61844700	-0.9552054790540006
chr12	61843800	61844800	-0.1834945823504701
chr12	61843900	61844900	0.020669002476515028
chr12	61844000	61845000	0.3650295738099299
chr12	61844100	61845100	-0.011914913842603177
chr12	61844200	61845200	0.6778882847964491
chr12	61844300	61845300	0.3877485787458441
chr12	61844400	61845400	1.0564661655293897
chr12	61844500	61845500	1.387004294845911
chr12	61844600	61845600	1.4267825785475174
chr12	61844700	61845700	1.252562458538884
chr12	61844800	61845800	0.2567246103453223
chr12	61844900	61845900	0.12961925526382825
chr12	61845000	61846000	-0.3124515774533145
chr12	61845100	61846100	-0.16490811441914105
chr12	61845200	61846200	-1.062432592465015
chr12	61845300	61846300	-1.1946216118913269
chr12	61845400	61846400	-1.9193478138814448
chr12	61845500	61846500	-1.956638068224244
chr12	61845600	61846600	-1.808509407615421
chr12	61845700	61846700	-2.1411766872684304
chr12	61845800	61846800	-1.6041981665009046
chr12	61845900	61846900	-1.2688695217995958
chr12	61846000	61847000	-0.9840094413767191
chr12	61846100	61847100	-1.4011229923682154
chr12	61846200	61847200	-1.8820860114534224
chr12	61846300	61847300	-1.857865958287087
chr12	61846400	61847400	-1.6822995514176822
chr12	61846500	61847500	-1.862780979048396
chr12	61846600	61847600	-2.419249585342816
chr12	61846700	61847700	-1.9966332196011995
chr12	61846800	61847800	-1.9481903716974456
chr12	61846900	61847900	-1.7673801612277618
chr12	61847000	61848000	-1.2556879496191606
chr12	61847100	61848100	-1.288945741861134
chr12	61847200	61848200	-0.2470156207341766
chr12	61847300	61848300	-0.29506734838720666
chr12	61847400	61848400	-0.20013970557008806
chr12	61847500	61848500	-0.06638455944532712
chr12	61847600	61848600	-0.1386678081687298
chr12	61847700	61848700	0.13875925917789725
chr12	61847800	61848800	0.2699709308288255
chr12	61848800	61849800	-1.8456664225996704
chr12	61848900	61849900	-2.113404046085797
chr12	61849000	61850000	-2.134884302825935
chr12	61849100	61850100	-1.956281723138662
chr12	61849200	61850200	-2.4398446513914736
chr12	61849300	61850300	-2.2334908682656214
chr12	61849400	61850400	-1.7949142729516296
chr12	61849500	61850500	-1.4345729699001832
chr12	61849600	61850600	-0.9105458178847778
chr12	61849700	61850700	-1.5004896123032916
chr12	61849800	61850800	-2.1480793766426087
chr12	61849900	61850900	-1.7945677688191055
chr12	61850000	61851000	-1.9435489800388026
chr12	61850100	61851100	-1.909170221422112
chr12	61850200	61851200	-1.4162888133431684
chr12	61850300	61851300	-1.3480613213330734
chr12	61850400	61851400	-1.717875707907622
chr12	61850500	61851500	-1.433760964402501
chr12	61850600	61851600	-1.5773649847013418
chr12	61850700	61851700	-0.8580758186390259
chr12	61852000	61853000	-1.5590137148358907
chr12	61852100	61853100	-1.3275183338740797
chr12	61852200	61853200	-1.3040726608664774
chr12	61852300	61853300	-1.3332706414045974
chr12	61852400	61853400	-0.804496428301768
chr12	61852500	61853500	-0.5414891585245213
chr12	61852600	61853600	-0.3442966995152105
chr12	61852700	61853700	-0.4760526207414849
chr12	61852800	61853800	-0.6862414009452754
chr12	61852900	61853900	-0.4874357515298703
chr12	61853000	61854000	0.7395630694638748
chr12	61853100	61854100	0.3969705248341053
chr12	61853200	61854200	-0.023588274057441586
chr12	61853300	61854300	-0.14026296942871164
chr12	61853400	61854400	-0.09658622375921816
chr12	61853500	61854500	0.3010435584737516
chr12	61853600	61854600	0.1254964250980846
chr12	61853700	61854700	-0.6956610469899391
chr12	61853800	61854800	-1.0037740928988852
chr12	61853900	61854900	-0.562168616866603
chr12	61854000	61855000	-1.4602613696731712
chr12	61854100	61855100	-0.7400543826203639
chr12	61854200	61855200	-0.7190796305145253
chr12	61854300	61855300	-0.7172140734527795
chr12	61854400	61855400	-0.4281090094426251
chr12	61854500	61855500	-1.2089848753234371
chr12	61854600	61855600	-0.8397347829731274
chr12	61854700	61855700	-0.36382630214431344
chr12	61854800	61855800	-0.125848473282309
chr12	61854900	61855900	0.04087151703952039
chr12	61855000	61856000	0.05405001504150766
chr12	61855100	61856100	-0.2418578084922997
chr12	61855200	61856200	-0.5977978911476917
chr12	61855300	61856300	-0.39997736932356814
chr12	61855400	61856400	-0.7739796687146585
chr12	61855500	61856500	0.0943346571765817
chr12	61855600	61856600	-0.27557658374181104
chr12	61855700	61856700	-0.2570593406616287
chr12	61855800	61856800	-0.731084282515471
chr12	61855900	61856900	-1.0723948359957751
chr12	61856000	61857000	-1.2267687397989766
chr12	61856100	61857100	-1.909449047303007
chr12	61856200	61857200	-1.1125936232437064
chr12	61856300	61857300	-1.2966806494162704
chr12	61856400	61857400	-1.0097378619932431
chr12	61856500	61857500	-1.8784279483141435
chr12	61856600	61857600	-1.804042005921815
chr12	61856700	61857700	-1.9937030713727333
chr12	61856800	61857800	-2.332844723322672
chr12	61856900	61857900	-2.9976646414692922
chr12	61857000	61858000	-1.9394980602644525
chr12	61857100	61858100	-1.2056738698406295
chr12	61857200	61858200	-1.5419335531129577
chr12	61857300	61858300	-1.7680087380592615
chr12	61857400	61858400	-1.8561089600625604
chr12	61857500	61858500	-1.5833987835687957
chr12	61857600	61858600	-1.0165362263384496
chr12	61857700	61858700	-0.09144750655933462
chr12	61857800	61858800	0.8744172819303471
chr12	61857900	61858900	1.4572633754768651
chr12	61858000	61859000	1.3348238613137116
chr12	61858100	61859100	1.069036337718337
chr12	61858200	61859200	0.7855344582045529
chr12	61858300	61859300	1.1746910043456325
chr12	61858400	61859400	1.2847790113377893
chr12	61858500	61859500	1.911180423347712
chr12	61858600	61859600	1.6157177179912663
chr12	61858700	61859700	1.1132555888201492
chr12	61858800	61859800	0.8855498462258657
chr12	61858900	61859900	0.4686514239431669
chr12	61859000	61860000	-0.10055702094489163
chr12	61859100	61860100	0.1915779756841169
chr12	61859200	61860200	0.6087996515981575
chr12	61859300	61860300	-0.026871033310889768
chr12	61859400	61860400	0.028198304034309264
chr12	61859500	61860500	-0.3061454715137336
chr12	61859600	61860600	-0.34834129527308266
chr12	61859700	61860700	-0.6539423610115243
chr12	61859800	61860800	-0.2616877367470943
chr12	61859900	61860900	-0.26986004408512865
chr12	61860000	61861000	0.9322803921306092
chr12	61860100	61861100	0.4103220443684395
chr12	61860200	61861200	0.6051496140799264
chr12	61860300	61861300	1.3455079540445145
chr12	61860400	61861400	1.4907448697308143
chr12	61860500	61861500	1.8567274224670849
chr12	61860600	61861600	1.91547362215097
chr12	61860700	61861700	2.245439765742701
chr12	61860800	61861800	2.0984517588291283
chr12	61860900	61861900	2.0555583659373107
chr12	61861000	61862000	1.3379344221447216
chr12	61861100	61862100	1.7954326539284962
chr12	61861200	61862200	2.6483441764074622
chr12	61861300	61862300	2.403935036180118
chr12	61861400	61862400	2.536050278884252
chr12	61861500	61862500	1.5892947024658963
chr12	61861600	61862600	1.29293963640947
chr12	61861700	61862700	1.3063085573987914
chr12	61861800	61862800	0.6178427521053731
chr12	61861900	61862900	0.4633320116981111
chr12	61862000	61863000	0.01318535522864598
chr12	61862100	61863100	-0.4834336096563259
chr12	61862200	61863200	-0.9411125241624616
chr12	61862300	61863300	-1.5104267796653923
chr12	61862400	61863400	-2.282345937367422
chr12	61862500	61863500	-2.039922836319856
chr12	61862600	61863600	-2.0514570302968544
chr12	61862700	61863700	-2.310666800981072
chr12	61862800	61863800	-1.7843724027780898
chr12	61862900	61863900	-1.6271491282295325
chr12	61863000	61864000	-1.388752947759547
chr12	61863100	61864100	-1.133525488889342
chr12	61863200	61864200	-1.576309286246419
chr12	61864800	61865800	-0.08453738895321823
chr12	61864900	61865900	0.2719004998378377
chr12	61865000	61866000	-0.17423193596183195
chr12	61865100	61866100	-0.4555594088682841
chr12	61865200	61866200	-0.13683880444210192
chr12	61865300	61866300	0.1470824861130512
chr12	61865400	61866400	0.05290085241208568
chr12	61865500	61866500	-0.33136105645777103
chr12	61865600	61866600	-0.17341536227462676
chr12	61865700	61866700	0.4003768973870246
chr12	61865800	61866800	-0.4598858975564996
chr12	61865900	61866900	-0.3252038881315001
chr12	61866000	61867000	0.1705216629586027
chr12	61866100	61867100	0.11141887443678132
chr12	61866200	61867200	0.07527795597470607
chr12	61866300	61867300	-1.0797904477857767
chr12	61867000	61868000	-0.7758960029400755
chr12	61867100	61868100	-0.5276667805385071
chr12	61867200	61868200	-0.282910402112763
chr12	61867300	61868300	0.3624827186408197
chr12	61867400	61868400	0.04455020559278574
chr12	61867500	61868500	0.6051854565510079
chr12	61867600	61868600	-0.7422600202700582
chr12	61867700	61868700	-0.7169883933990422
chr12	61867800	61868800	-1.1599006407560837
chr12	61867900	61868900	-1.438522071479663
chr12	61868000	61869000	-0.7919493051198759
chr12	61868100	61869100	-1.6520851013498266
chr12	61868200	61869200	-2.020556375052704
chr12	61868300	61869300	-2.5064470999221653
chr12	61868400	61869400	-2.2342131741802764
chr12	61868500	61869500	-2.8545604355018965
chr12	61868600	61869600	-1.1338785788761554
chr12	61868700	61869700	-1.7144591963441893
chr12	61868800	61869800	-1.6136843625625292
chr12	61868900	61869900	-1.3063976082977649
chr12	61869000	61870000	-2.0206815308676696
chr12	61869100	61870100	-1.3086145687315618
chr12	61869200	61870200	-1.122440935992853
chr12	61869300	61870300	-0.05940673498496864
chr12	61869400	61870400	-0.056810527554652025
chr12	61869500	61870500	-0.07645788905712017
chr12	61869600	61870600	-0.5758054129990137
chr12	61869700	61870700	-0.1029866489343607
chr12	61869800	61870800	-0.3261767044310477
chr12	61869900	61870900	0.11079031301282732
chr12	61870000	61871000	-0.05832446459159821
chr12	61870100	61871100	0.16273408040304274
chr12	61870200	61871200	-0.6682453462501633
chr12	61870300	61871300	-1.262762687649495
chr12	61870400	61871400	-1.246961940308376
chr12	61870500	61871500	-1.4049125731388914
chr12	61870600	61871600	-1.8742187388028635
chr12	61870700	61871700	-1.4358182086656006
chr12	61870800	61871800	-1.3991577057443234
chr12	61870900	61871900	-2.2876446518435696
chr12	61871000	61872000	-2.3024451143182
chr12	61871100	61872100	-2.3630000373466262
chr12	61871200	61872200	-1.8414729553532558
chr12	61871300	61872300	-1.4622224410045763
chr12	61871400	61872400	-1.7853572633857122
chr12	61871500	61872500	-1.0009420321801947
chr12	61871600	61872600	-1.068289203803221
chr12	61871700	61872700	-2.595572770543641
chr12	61871800	61872800	-2.6134591089107087
chr12	61871900	61872900	-1.8208615170749984
chr12	61872000	61873000	-1.753956444752056
chr12	61872100	61873100	-1.8539226651199343
chr12	61872200	61873200	-1.8698023997535795
chr12	61872300	61873300	-2.0334916158761898
chr12	61872400	61873400	-2.302516674712416
chr12	61872500	61873500	-2.466982270096308
chr12	61872600	61873600	-1.92656366132506
chr12	61872700	61873700	0.1955672082460019
chr12	61872800	61873800	0.4630358118030829
chr12	61872900	61873900	0.3333452563627198
chr12	61873000	61874000	-0.5035457503307023
chr12	61873100	61874100	-0.16660051370266696
chr12	61873200	61874200	-0.11836036396169584
chr12	61873300	61874300	0.22384631961449256
chr12	61873400	61874400	0.5289884297441778
chr12	61873500	61874500	-0.12725724074261113
chr12	61873600	61874600	0.3513150005348856
chr12	61873700	61874700	-0.4372302180482613
chr12	61873800	61874800	-0.22461544947721904
chr12	61873900	61874900	-0.4618349544831908
chr12	61874000	61875000	0.44744320651781083
chr12	61874100	61875100	0.1036500851154378
chr12	61874200	61875200	0.13155076674693486
chr12	61874300	61875300	-0.22730729562954444
chr12	61874400	61875400	-0.6382627612628351
chr12	61874500	61875500	0.08693112691471666
chr12	61874600	61875600	-0.3065301137967518
chr12	61874700	61875700	0.05457532292954894
chr12	61874800	61875800	-0.03055262293998062
chr12	61874900	61875900	0.23559520932621386
chr12	61875000	61876000	-0.6607710295709343
chr12	61875100	61876100	-1.1547752660466373
chr12	61875200	61876200	-1.2000923331246045
chr12	61875300	61876300	-1.4087929834534252
chr12	61875400	61876400	-0.9854506162960559
chr12	61875500	61876500	-1.625189714067666
chr12	61875600	61876600	-2.4910771909369145
chr12	61875700	61876700	-1.9995181139555245
chr12	61875800	61876800	-1.9887616387048328
chr12	61875900	61876900	-2.584705980532248
chr12	61876000	61877000	-1.9423729594840244
chr12	61876100	61877100	-1.562539569938174
chr12	61876200	61877200	-1.7732308908946977
chr12	61876300	61877300	-1.7740401982117873
chr12	61876400	61877400	-1.573103924101412
chr12	61876500	61877500	-1.6156886594250142
chr12	61876600	61877600	-1.1859603709694446
chr12	61876700	61877700	-1.1766071660728254
chr12	61876800	61877800	-1.307116517019815
chr12	61876900	61877900	-0.3926321261422073
chr12	61877000	61878000	-0.4732379661393283
chr12	61877100	61878100	-0.15591897313184294
chr12	61877200	61878200	0.0332549188943548
chr12	61877300	61878300	-0.2266520910507701
chr12	61877400	61878400	-0.3641675507889057
chr12	61877500	61878500	0.16504066094937142
chr12	61877600	61878600	0.8125910113543381
chr12	61877700	61878700	0.13621405872234388
chr12	61877800	61878800	0.4179835982468009
chr12	61877900	61878900	0.16314719364159433
chr12	61878000	61879000	-0.13264151894055537
chr12	61878100	61879100	0.1906327394024382
chr12	61878200	61879200	0.05285028526538616
chr12	61878300	61879300	0.5197560267810116
chr12	61878400	61879400	0.8620767749255578
chr12	61878500	61879500	-0.11248555647734662
chr12	61878600	61879600	-0.4250756276993569
chr12	61878700	61879700	0.12066679621782428
chr12	61878800	61879800	-0.259356687137822
chr12	61878900	61879900	0.3733362135513689
chr12	61879000	61880000	1.3849188761286229
chr12	61879100	61880100	0.7531394217030022
chr12	61879200	61880200	0.9481980368445848
chr12	61879300	61880300	0.9030573080606932
chr12	61879400	61880400	1.483156859758438
chr12	61879500	61880500	1.4970372119831523
chr12	61879600	61880600	1.1685000016419125
chr12	61879700	61880700	1.364856448981874
chr12	61879800	61880800	2.010729982493628
chr12	61879900	61880900	1.767054720884168
chr12	61880000	61881000	1.088541297236628
chr12	61880100	61881100	0.8869235318931654
chr12	61880200	61881200	0.7329659340330362
chr12	61880300	61881300	0.00035727522791259727
chr12	61880400	61881400	-1.0799337012542187
chr12	61880500	61881500	-1.3241286854035448
chr12	61880600	61881600	-1.229232312445785
chr12	61880700	61881700	-0.9967016615374342
chr12	61880800	61881800	-1.6478425067341276
chr12	61880900	61881900	-2.091036446843732
chr12	61881000	61882000	-2.730109194732594
chr12	61881100	61882100	-2.963564991936411
chr12	61881200	61882200	-3.0280651255772177
chr12	61881300	61882300	-3.2419678260289
chr12	61881400	61882400	-2.7962292006195373
chr12	61881500	61882500	-2.7549637575742376
chr12	61881600	61882600	-2.4846293677716287
chr12	61881700	61882700	-2.913841946241293
chr12	61881800	61882800	-2.9748098212707372
chr12	61881900	61882900	-2.488066194206599
chr12	61882000	61883000	-1.8500379068535824
chr12	61882100	61883100	-1.2972058621384763
chr12	61882200	61883200	-1.7672409209404374
chr12	61882300	61883300	-0.6412115258173733
chr12	61882400	61883400	-1.0659257827000606
chr12	61882500	61883500	-1.1892002126535213
chr12	61882600	61883600	-1.2252282610240732
chr12	61882700	61883700	-1.8641079655298751
chr12	61882800	61883800	-1.2061159335539406
chr12	61882900	61883900	-0.8872211401045218
chr12	61883000	61884000	-0.9471813189396737
chr12	61883100	61884100	-1.5426229106599292
chr12	61883200	61884200	-1.2864382166747663
chr12	61883300	61884300	-1.305834673189057
chr12	61883400	61884400	-0.7839859854151983
chr12	61883500	61884500	-1.3159331017007585
chr12	61883600	61884600	-1.5627254195501397
chr12	61883700	61884700	-1.068059540223127
chr12	61883800	61884800	-1.6311084146988466
chr12	61883900	61884900	-1.9349657642345592
chr12	61884000	61885000	-2.1047867276640213
chr12	61884100	61885100	-1.922198659404546
chr12	61884200	61885200	-2.3613801894679147
chr12	61884300	61885300	-3.2640901612765183
chr12	61884400	61885400	-3.6736750875347934
chr12	61884500	61885500	-2.852265302964865
chr12	61884600	61885600	-3.224439259959281
chr12	61884700	61885700	-3.2166824654981343
chr12	61884800	61885800	-3.1430077420278764
chr12	61884900	61885900	-3.1085374429407837
chr12	61885000	61886000	-2.859506277038508
chr12	61885100	61886100	-2.613138417788458
chr12	61885200	61886200	-1.9355424658788367
chr12	61885300	61886300	-1.2095719737658497
chr12	61885400	61886400	-1.8058574550309887
chr12	61885500	61886500	-1.4873609746519143
chr12	61885600	61886600	-0.3720306181063796
chr12	61885700	61886700	-1.4511469202693257
chr12	61885800	61886800	-1.8736616716911103
chr12	61885900	61886900	-1.2936105571711587
chr12	61886000	61887000	-1.209415916282994
chr12	61886100	61887100	-1.8822321568798184
chr12	61886200	61887200	-1.8125186676659568
chr12	61886300	61887300	-1.8208695010213467
chr12	61886400	61887400	-1.2743703994525792
chr12	61886500	61887500	-1.6003807078552916
chr12	61886600	61887600	-2.2997712389754685
chr12	61886700	61887700	-1.0253591193693543
chr12	61886800	61887800	-0.15383074123393922
chr12	61886900	61887900	-0.7971438862026349
chr12	61887500	61888500	-1.2452347289138197
chr12	61887600	61888600	-1.4159862046871945
chr12	61887700	61888700	-2.1337752373906507
chr12	61887800	61888800	-2.58458836641825
chr12	61887900	61888900	-2.6133438379657052
chr12	61888000	61889000	-2.819613779336933
chr12	61888100	61889100	-2.7712803089991978
chr12	61888200	61889200	-2.978368165276172
chr12	61888300	61889300	-3.0975640844996466
chr12	61888400	61889400	-2.5277167996517407
chr12	61888500	61889500	-2.679077673763056
chr12	61888600	61889600	-2.2029662442167988
chr12	61888700	61889700	-1.7528289519104965
chr12	61888800	61889800	-1.2243853110865803
chr12	61888900	61889900	-1.3197983066694503
chr12	61889000	61890000	-1.3058677111531254
chr12	61889100	61890100	-1.9807720081015288
chr12	61889200	61890200	-1.155745844988551
chr12	61889300	61890300	-0.9086594439182756
chr12	61889400	61890400	-1.217948719069622
chr12	61889500	61890500	-0.8174579790235894
chr12	61889600	61890600	-1.428866188239238
chr12	61889700	61890700	-1.8082948133680816
chr12	61889800	61890800	-2.249150078847336
chr12	61889900	61890900	-1.8304143714558918
chr12	61890000	61891000	-1.5908782156045984
chr12	61890100	61891100	-0.9081484446875148
chr12	61890200	61891200	-1.2315020659049427
chr12	61890300	61891300	-0.9100838445603756
chr12	61890400	61891400	-1.1431633400478651
chr12	61890500	61891500	-1.5022972201835691
chr12	61890600	61891600	-1.183605253661084
chr12	61890700	61891700	-0.7538994860890559
chr12	61890800	61891800	0.07999351347140472
chr12	61890900	61891900	-0.2774662399653499
chr12	61891000	61892000	-0.3526885414887333
chr12	61891100	61892100	-0.2747314384095073
chr12	61891200	61892200	-0.2561456635251305
chr12	61891300	61892300	0.004435646043702072
chr12	61891400	61892400	0.10486317532274574
chr12	61891500	61892500	-0.2785979406298388
chr12	61891600	61892600	0.4376628652248123
chr12	61891700	61892700	1.0925686599237745
chr12	61891800	61892800	1.1293426604920167
chr12	61891900	61892900	1.1142326018358868
chr12	61892000	61893000	1.1170304928335997
chr12	61892100	61893100	0.8983642759286975
chr12	61892200	61893200	0.9372663733036471
chr12	61892300	61893300	1.1478540799373502
chr12	61892400	61893400	1.5356702496838806
chr12	61892500	61893500	2.0935946639226293
chr12	61892600	61893600	1.0550770050525158
chr12	61892700	61893700	1.0694235206902984
chr12	61892800	61893800	0.3892516362042151
chr12	61892900	61893900	0.4207202459083209
chr12	61893000	61894000	0.6362396658894703
chr12	61893100	61894100	0.4575210923020314
chr12	61893200	61894200	0.17589636867950958
chr12	61893300	61894300	-0.5675076393533887
chr12	61893400	61894400	-1.316516813094378
chr12	61893500	61894500	-1.8412542789367456
chr12	61893600	61894600	-1.4048251008873125
chr12	61893700	61894700	-1.4534050422493758
chr12	61893800	61894800	-0.7867833779012923
chr12	61893900	61894900	-0.5907053491017765
chr12	61894000	61895000	-0.904628044879246
chr12	61894100	61895100	-0.924936636964721
chr12	61894200	61895200	-1.0247829515200189
chr12	61894300	61895300	-0.8958373573469446
chr12	61894400	61895400	-0.2855375862952032
chr12	61894500	61895500	-0.4905347403646532
chr12	61894600	61895600	-0.8905218913237899
chr12	61894700	61895700	-1.4412921505911684
chr12	61894800	61895800	-1.8935661848389247
chr12	61894900	61895900	-2.5544134829086884
chr12	61895000	61896000	-3.070177968799564
chr12	61895100	61896100	-2.5386483628931145
chr12	61895200	61896200	-3.146048703091098
chr12	61895300	61896300	-3.515017446362695
chr12	61895400	61896400	-4.269787446003149
chr12	61895500	61896500	-4.466976020483783
chr12	61895600	61896600	-4.895185037917423
chr12	61895700	61896700	-4.901141650644703
chr12	61895800	61896800	-5.053153167162245
chr12	61895900	61896900	-4.692570954483592
chr12	61896000	61897000	-4.510004739424055
chr12	61896100	61897100	-4.9977175679661645
chr12	61896200	61897200	-4.304100917922357
chr12	61896300	61897300	-4.442511732218066
chr12	61896400	61897400	-3.9348030513160137
chr12	61896500	61897500	-4.469435289794207
chr12	61896600	61897600	-3.9432411558263305
chr12	61896700	61897700	-3.5474067632318804
chr12	61896800	61897800	-3.6846260526798944
chr12	61896900	61897900	-4.125080652587803
chr12	61897000	61898000	-4.429148339000381
chr12	61897100	61898100	-4.317967402577429
chr12	61897200	61898200	-4.139899053137119
chr12	61897300	61898300	-3.5842159780690936
chr12	61897400	61898400	-3.837642397500253
chr12	61897500	61898500	-2.1786279801643627
chr12	61897600	61898600	-1.9513066306759377
chr12	61897700	61898700	-2.176129002664808
chr12	61897800	61898800	-3.0613885685867914
chr12	61897900	61898900	-2.5782084654399653
chr12	61898000	61899000	-1.2670207072586606
chr12	61898100	61899100	-2.0321562329657463
chr12	61898200	61899200	-2.389801813915278
chr12	61898300	61899300	-2.683398252672818
chr12	61898400	61899400	-2.46188680487028
chr12	61898500	61899500	-2.6251396971720107
chr12	61898600	61899600	-2.739099405770656
chr12	61898700	61899700	-2.784934699323857
chr12	61898800	61899800	-1.9890019870476487
chr12	61898900	61899900	-2.0299315546384755
chr12	61899000	61900000	-2.5143025108647095
chr12	61899100	61900100	-1.5773532190787958
chr12	61899200	61900200	-1.8432281799891408
chr12	61899300	61900300	-1.6136928203700671
chr12	61899400	61900400	-1.659880083178182
chr12	61899500	61900500	-2.0642344961987082
chr12	61899600	61900600	-2.2328925835760534
chr12	61899700	61900700	-2.1294607186067664
chr12	61899800	61900800	-2.435995544653611
chr12	61899900	61900900	-2.521465098484821
chr12	61900000	61901000	-2.2653504573486383
chr12	61900100	61901100	-2.01448923606049
chr12	61900200	61901200	-1.7910336790581411
chr12	61902100	61903100	-1.6756181111621875
chr12	61902200	61903200	-1.1535609543831369
chr12	61902300	61903300	-1.7374964369123047
chr12	61902400	61903400	-1.759333264763956
chr12	61902500	61903500	-1.0251202523623038
chr12	61902600	61903600	-1.7076489490443003
chr12	61902700	61903700	-1.5869583505402405
chr12	61902800	61903800	-1.6124305848059304
chr12	61902900	61903900	-1.7733362670092756
chr12	61903000	61904000	-1.8388129018642212
chr12	61903100	61904100	-2.1731854720391346
chr12	61903200	61904200	-2.660958624208912
chr12	61903300	61904300	-2.5411325597063352
chr12	61903400	61904400	-2.3853660682863227
chr12	61903500	61904500	-3.226947347276814
chr12	61903600	61904600	-3.1852284489841924
chr12	61903700	61904700	-2.4332515353915483
chr12	61903800	61904800	-3.22866081684749
chr12	61903900	61904900	-3.473956737379694
chr12	61904000	61905000	-3.8540013550652112
chr12	61904100	61905100	-3.5372827762391603
chr12	61904200	61905200	-3.4037576597882264
chr12	61904300	61905300	-3.4023827552508465
chr12	61904400	61905400	-3.4775515940784785
chr12	61904500	61905500	-3.075192552753578
chr12	61904600	61905600	-3.23318779509342
chr12	61904700	61905700	-3.4980430446926896
chr12	61904800	61905800	-2.716218123843712
chr12	61904900	61905900	-2.465806609249353
chr12	61905000	61906000	-2.400623159551783
chr12	61905100	61906100	-3.105801956136692
chr12	61905200	61906200	-2.905855895939052
chr12	61905300	61906300	-3.150808394467876
chr12	61905400	61906400	-2.8387646136953264
chr12	61905500	61906500	-3.491108806497023
chr12	61905600	61906600	-3.610392982381255
chr12	61905700	61906700	-4.439404537832363
chr12	61905800	61906800	-4.150440837283643
chr12	61905900	61906900	-4.392753150211886
chr12	61906000	61907000	-4.115908570909334
chr12	61906100	61907100	-3.483118155148815
chr12	61906200	61907200	-3.6100647941158455
chr12	61906300	61907300	-3.3574892250677086
chr12	61906400	61907400	-3.5211282284729712
chr12	61906500	61907500	-2.659690044049396
chr12	61907400	61908400	-0.6707890666182841
chr12	61907500	61908500	0.11421602840171025
chr12	61907600	61908600	0.14118499510778748
chr12	61907700	61908700	0.0502242419638508
chr12	61907800	61908800	-0.6205476645274911
chr12	61907900	61908900	-1.1972762493963631
chr12	61908000	61909000	-1.4764155607838163
chr12	61908100	61909100	-1.5721091589040588
chr12	61908200	61909200	-1.4463879384471905
chr12	61908300	61909300	-1.2859377084607415
chr12	61908400	61909400	-1.1230622310787912
chr12	61908500	61909500	-2.1482389160745035
chr12	61908600	61909600	-2.446688672066136
chr12	61908700	61909700	-2.786301036109992
chr12	61908800	61909800	-2.4350900625935314
chr12	61908900	61909900	-2.2478158684838148
chr12	61909000	61910000	-1.8426582753441945
chr12	61909100	61910100	-2.253106035656917
chr12	61909200	61910200	-1.6185052289287591
chr12	61909300	61910300	-1.5018294645942505
chr12	61909400	61910400	-1.0884009146079847
chr12	61909500	61910500	-0.5993068160375088
chr12	61909600	61910600	-0.9102960114299004
chr12	61909700	61910700	-0.541605667328092
chr12	61909800	61910800	-0.4476092277991447
chr12	61909900	61910900	-0.5529872818102342
chr12	61910000	61911000	-0.9922660498226324
chr12	61910100	61911100	-0.8702940343338383
chr12	61910200	61911200	-1.2170361533351886
chr12	61910300	61911300	-1.4932856414879936
chr12	61910400	61911400	-2.094839577709158
chr12	61910500	61911500	-2.4161227259499847
chr12	61910600	61911600	-1.6326161668212258
chr12	61910700	61911700	-2.711210028570904
chr12	61910800	61911800	-2.0426313809947256
chr12	61910900	61911900	-1.3486802064845214
chr12	61911000	61912000	-0.6266614411024545
chr12	61911100	61912100	-0.9858411991802172
chr12	61911200	61912200	-0.3498255952692808
chr12	61911300	61912300	-0.5244508686649685
chr12	61911400	61912400	-0.10821334423549504
chr12	61911500	61912500	0.0590162916819697
chr12	61911600	61912600	-0.3931026093876237
chr12	61911700	61912700	0.4204361484833326
chr12	61911800	61912800	0.17296001178277615
chr12	61911900	61912900	0.26245123486041505
chr12	61912000	61913000	0.171392199393119
chr12	61912100	61913100	0.2638316816991433
chr12	61912200	61913200	-0.41662949875435146
chr12	61912300	61913300	-0.4411064525718404
chr12	61912400	61913400	-1.1949133451735259
chr12	61912500	61913500	-0.8812116799221046
chr12	61912600	61913600	-0.6636259643859055
chr12	61912700	61913700	-0.7228699723820999
chr12	61912800	61913800	-0.7582272018306482
chr12	61912900	61913900	-0.7068730435864244
chr12	61913000	61914000	-1.1761509324580126
chr12	61913100	61914100	-1.3928481201459677
chr12	61913200	61914200	-1.7338373896254728
chr12	61913300	61914300	-1.6014448141768836
chr12	61913400	61914400	-1.8669130444457056
chr12	61913500	61914500	-2.2227771762254567
chr12	61913600	61914600	-2.576547570637623
chr12	61913700	61914700	-3.2031759748826367
chr12	61913800	61914800	-3.4933629136032613
chr12	61913900	61914900	-3.96658821990134
chr12	61914000	61915000	-3.759542090300191
chr12	61914100	61915100	-3.2675563735503608
chr12	61914200	61915200	-3.083151981378293
chr12	61914300	61915300	-2.6455222548865507
chr12	61914400	61915400	-2.0555548133707484
chr12	61914500	61915500	-2.3146978029224696
chr12	61914600	61915600	-2.010582457532144
chr12	61914700	61915700	-1.0882020413410236
chr12	61914800	61915800	-1.22916072267781
chr12	61914900	61915900	-1.103766575001221
chr12	61915000	61916000	-1.1210468077521745
chr12	61915100	61916100	-1.4405261102313185
chr12	61915200	61916200	-1.3443100733582676
chr12	61915300	61916300	-1.6536093251825381
chr12	61915400	61916400	-1.7221124494365516
chr12	61915500	61916500	-2.127128854068631
chr12	61915600	61916600	-1.9522771882785428
chr12	61915700	61916700	-2.176089119571853
chr12	61915800	61916800	-1.9078448316874976
chr12	61915900	61916900	-1.5024173511270758
chr12	61916000	61917000	-1.2717875551524207
chr12	61916100	61917100	-1.322441472387613
chr12	61916200	61917200	-1.5885103622086758
chr12	61916300	61917300	-1.497157818328578
chr12	61916400	61917400	-1.8806251771795013
chr12	61916500	61917500	-1.2462812011040203
chr12	61916600	61917600	-1.4508995271263467
chr12	61916700	61917700	-1.172744301819455
chr12	61916800	61917800	-0.9495984518541188
chr12	61916900	61917900	-1.3457083554884954
chr12	61917000	61918000	-1.0220295271215338
chr12	61917100	61918100	-0.9709353873854762
chr12	61917200	61918200	-1.3079208448250497
chr12	61917300	61918300	-1.7675705325533362
chr12	61917400	61918400	-1.1299777439341374
chr12	61917500	61918500	-1.1914839112783866
chr12	61917600	61918600	-0.6535678219306016
chr12	61917700	61918700	-0.10786372093080936
chr12	61917800	61918800	0.2306289540793152
chr12	61917900	61918900	1.1510572314049974
chr12	61918000	61919000	0.6858206907236019
chr12	61918100	61919100	0.7976935647387421
chr12	61918200	61919200	1.6648521010937296
chr12	61918300	61919300	1.8063568574891624
chr12	61918400	61919400	0.6863939390531625
chr12	61918500	61919500	0.5274003367638828
chr12	61918600	61919600	0.01918962820266672
chr12	61918700	61919700	-1.2151646112152557
chr12	61918800	61919800	-1.7077443966528667
chr12	61918900	61919900	-2.3816345969744384
chr12	61919000	61920000	-2.4947066043104167
chr12	61919100	61920100	-2.01907171830807
chr12	61919200	61920200	-2.190911374786822
chr12	61919300	61920300	-2.5775984447871227
chr12	61919400	61920400	-2.2432335041302798
chr12	61919500	61920500	-2.183737197789893
chr12	61919600	61920600	-2.2863008428316185
chr12	61919700	61920700	-1.994151934596004
chr12	61919800	61920800	-2.1829903864525684
chr12	61919900	61920900	-2.131050378099828
chr12	61920000	61921000	-2.3251648756282495
chr12	61920100	61921100	-2.889676021781305
chr12	61920200	61921200	-2.6952789529553502
chr12	61920300	61921300	-2.3651727416526107
chr12	61920400	61921400	-2.068759535436661
chr12	61920500	61921500	-2.645366830441483
chr12	61920600	61921600	-2.7863257528012126
chr12	61920700	61921700	-3.0281038285112527
chr12	61920800	61921800	-2.7662885788039606
chr12	61920900	61921900	-2.662432736367885
chr12	61921000	61922000	-2.122152264417118
chr12	61921100	61922100	-1.9482720249961
chr12	61921200	61922200	-2.233857817385373
chr12	61921300	61922300	-1.8987611640121551
chr12	61921400	61922400	-2.41187940347042
chr12	61921500	61922500	-1.7111435012469185
chr12	61921600	61922600	-1.5720217205375098
chr12	61921700	61922700	-1.3549350895117072
chr12	61921800	61922800	-1.4876561804929145
chr12	61921900	61922900	-1.2913521169812383
chr12	61922000	61923000	-1.3624183121287559
chr12	61922100	61923100	-1.51701216092258
chr12	61922200	61923200	-1.5028368949594195
chr12	61922300	61923300	-1.5426097046662255
chr12	61922400	61923400	-1.164183398377614
chr12	61922500	61923500	-1.8977973843706384
chr12	61922600	61923600	-2.156953280796984
chr12	61922700	61923700	-2.6265074252787928
chr12	61922800	61923800	-2.82549068035624
chr12	61922900	61923900	-3.4516008830659235
chr12	61923000	61924000	-3.7158864068368502
chr12	61923100	61924100	-3.1094878664569863
chr12	61923200	61924200	-3.1410352861070963
chr12	61923300	61924300	-3.057854397996953
chr12	61923400	61924400	-2.46876261744662
chr12	61923500	61924500	-1.8566099272832448
chr12	61923600	61924600	-1.7658845319770748
chr12	61923700	61924700	-1.4131903974730875
chr12	61923800	61924800	-1.5160191381184538
chr12	61923900	61924900	-1.7094487492668242
chr12	61924000	61925000	-1.7264042029586342
chr12	61924100	61925100	-2.1717860480882183
chr12	61924200	61925200	-2.298512555514729
chr12	61924300	61925300	-2.1788908092111128
chr12	61924400	61925400	-3.229039953758793
chr12	61924500	61925500	-3.575147132441088
chr12	61924600	61925600	-3.1508498066041213
chr12	61924700	61925700	-3.937989469442443
chr12	61924800	61925800	-3.1193878371368777
chr12	61924900	61925900	-2.4941839457374235
chr12	61925000	61926000	-3.337954139535872
chr12	61925100	61926100	-2.904563654776459
chr12	61925200	61926200	-2.418057267686504
chr12	61925300	61926300	-3.3658623641098813
chr12	61925400	61926400	-3.109963515579589
chr12	61925500	61926500	-2.705013079818108
chr12	61925600	61926600	-3.55698122526659
chr12	61925700	61926700	-2.811621906532751
chr12	61925800	61926800	-3.1928746519938294
chr12	61925900	61926900	-3.4963296868910207
chr12	61926000	61927000	-2.611486868910617
chr12	61927100	61928100	-3.5765434300594925
chr12	61927200	61928200	-4.408796022352286
chr12	61927300	61928300	-4.9208030049479525
chr12	61927400	61928400	-4.787646211678193
chr12	61927500	61928500	-4.859655651588323
chr12	61927600	61928600	-5.0379096890981385
chr12	61927700	61928700	-5.322634007687822
chr12	61927800	61928800	-4.668350602385568
chr12	61927900	61928900	-4.614627106453272
chr12	61928000	61929000	-5.089676010097616
chr12	61928100	61929100	-5.7737936067567945
chr12	61928600	61929600	-5.133861892218311
chr12	61928700	61929700	-4.880652604020813
chr12	61928800	61929800	-5.350191640500554
chr12	61928900	61929900	-5.099409873234613
chr12	61929000	61930000	-4.2761000796387885
chr12	61929200	61930200	-1.9574339889213053
chr12	61929300	61930300	-2.9469114929404525
chr12	61929400	61930400	-3.0350953836892063
chr12	61929500	61930500	-1.81311458944852
chr12	61929600	61930600	-1.2039042870062489
chr12	61929700	61930700	-1.4450883353011552
chr12	61929800	61930800	-2.1439092304226537
chr12	61929900	61930900	-1.98944914912029
chr12	61930000	61931000	-1.8257706405092304
chr12	61930100	61931100	-2.5614478286394315
chr12	61930200	61931200	-3.2158851490526263
chr12	61930300	61931300	-3.2193038800336318
chr12	61930400	61931400	-3.2541155073680286
chr12	61930500	61931500	-3.2781805282553944
chr12	61930600	61931600	-3.3375942557873093
chr12	61930700	61931700	-3.147262853399916
chr12	61930800	61931800	-3.2337870714284134
chr12	61930900	61931900	-3.2435499868339366
chr12	61931000	61932000	-3.897379759968623
chr12	61931100	61932100	-3.43760560408002
chr12	61931200	61932200	-3.7500438569172654
chr12	61931300	61932300	-3.5406473880625065
chr12	61931400	61932400	-3.3456932137626056
chr12	61931500	61932500	-3.440364538510515
chr12	61931600	61932600	-3.2153201457540064
chr12	61931700	61932700	-3.365228804126045
chr12	61931800	61932800	-2.5168177806755576
chr12	61931900	61932900	-2.9851283962914614
chr12	61932000	61933000	-2.891049124829293
chr12	61932100	61933100	-3.4270105145826117
chr12	61932200	61933200	-2.861829489906396
chr12	61932300	61933300	-2.740112126980192
chr12	61932400	61933400	-2.3871705746108787
chr12	61932500	61933500	-2.245525986735028
chr12	61932600	61933600	-2.8143916096535486
chr12	61932700	61933700	-2.2865355752732963
chr12	61932800	61933800	-2.6377179272289006
chr12	61932900	61933900	-2.3678660017937214
chr12	61933000	61934000	-1.768690969603166
chr12	61933100	61934100	-1.111872337614337
chr12	61933200	61934200	-0.8996775014807039
chr12	61933300	61934300	-1.1659582144617224
chr12	61933400	61934400	-1.2411083654817172
chr12	61933500	61934500	-1.3886282342787772
chr12	61933600	61934600	-0.8679457830470153
chr12	61933700	61934700	-1.5030773137322848
chr12	61933800	61934800	-1.4347851947814494
chr12	61933900	61934900	-1.3833659074730926
chr12	61934000	61935000	-1.6061008665481615
chr12	61934100	61935100	-2.505372498838472
chr12	61934200	61935200	-2.3792224443353103
chr12	61934300	61935300	-1.761505950768294
chr12	61934400	61935400	-1.9229013830571784
chr12	61934500	61935500	-1.8136306895290049
chr12	61934600	61935600	-1.7350655450072885
chr12	61934700	61935700	-2.1258724822975674
chr12	61934800	61935800	-1.9821919223289368
chr12	61934900	61935900	-2.3763462532357447
chr12	61935000	61936000	-2.399263585583744
chr12	61935100	61936100	-1.4548552630379574
chr12	61935200	61936200	-1.910412781353986
chr12	61935300	61936300	-2.5648386303875292
chr12	61935400	61936400	-2.6734314035497326
chr12	61935500	61936500	-2.7737399878115845
chr12	61935600	61936600	-2.777613481766994
chr12	61935700	61936700	-1.9842365183052424
chr12	61935800	61936800	-1.8051907533071017
chr12	61935900	61936900	-2.1888598618481194
chr12	61936000	61937000	-2.1442747126141297
chr12	61936100	61937100	-2.5403410747303337
chr12	61936200	61937200	-2.3453125690243533
chr12	61936300	61937300	-2.15688210931501
chr12	61936400	61937400	-1.573718440293567
chr12	61936500	61937500	-1.6585328549997236
chr12	61936600	61937600	-1.1922782347729828
chr12	61936700	61937700	-1.807394611626789
chr12	61936800	61937800	-1.9946699419329748
chr12	61936900	61937900	-1.3829607975080822
chr12	61937000	61938000	-1.0262075003570712
chr12	61937100	61938100	-1.307378885774085
chr12	61937200	61938200	-1.6553806749852624
chr12	61938300	61939300	-1.8686596963270068
chr12	61938400	61939400	-1.9028312664135552
chr12	61938500	61939500	-2.0247349009682982
chr12	61938600	61939600	-2.2221176197668235
chr12	61938700	61939700	-2.851299376431467
chr12	61938800	61939800	-2.9172916993901348
chr12	61938900	61939900	-2.7032527627583365
chr12	61939000	61940000	-3.5946731557030867
chr12	61939100	61940100	-3.8450080842728687
chr12	61939200	61940200	-3.462668055344
chr12	61939300	61940300	-4.6302874583999225
chr12	61939400	61940400	-4.865273588937557
chr12	61939500	61940500	-4.3525004514355174
chr12	61939600	61940600	-5.049517276521767
chr12	61939700	61940700	-5.751123900865916
chr12	61939800	61940800	-6.0657908192847785
chr12	61939900	61940900	-6.694862068325187
chr12	61940000	61941000	-6.269152864932013
chr12	61940100	61941100	-6.1196361015087
chr12	61940200	61941200	-6.891074473768129
chr12	61940300	61941300	-6.197911033597633
chr12	61940400	61941400	-6.013920716691555
chr12	61940500	61941500	-5.915312867460643
chr12	61940600	61941600	-5.229788041515438
chr12	61940700	61941700	-4.5675068081732375
chr12	61940800	61941800	-3.814962938014728
chr12	61940900	61941900	-3.2011692221416466
chr12	61947200	61948200	-2.005029866145907
chr12	61947300	61948300	-2.6510864923332007
chr12	61947400	61948400	-2.7633678742413044
chr12	61947500	61948500	-2.6560124365476327
chr12	61947600	61948600	-2.038947731965456
chr12	61947700	61948700	-0.5208583984590055
chr12	61947800	61948800	0.3124995896370417
chr12	61947900	61948900	-0.621653601998161
chr12	61948000	61949000	0.13129866464574663
chr12	61948100	61949100	0.3444816628365001
chr12	61948200	61949200	0.5167073411873002
chr12	61948300	61949300	0.9478941109925628
chr12	61948400	61949400	0.7646232178667308
chr12	61948500	61949500	0.2193397979559943
chr12	61948600	61949600	0.06616487540601437
chr12	61948700	61949700	-0.16330380374380662
chr12	61948800	61949800	-0.29712945181628125
chr12	61948900	61949900	-0.007014274479812518
chr12	61949000	61950000	-0.9405385247638064
chr12	61949100	61950100	-0.6597774320175035
chr12	61949200	61950200	-1.0467784643396734
chr12	61949300	61950300	-1.1809033172032926
chr12	61949400	61950400	-0.5215632741944025
chr12	61949500	61950500	-0.03338727074780259
chr12	61949600	61950600	-0.21026185474948256
chr12	61949700	61950700	-0.7831109223215774
chr12	61949800	61950800	-1.161691810721395
chr12	61949900	61950900	-0.5125534737830206
chr12	61950000	61951000	-0.018251657087886054
chr12	61950100	61951100	0.01717267514112169
chr12	61950200	61951200	0.018483575775681
chr12	61950300	61951300	0.3291227626909243
chr12	61950400	61951400	-0.6426875614229174
chr12	61950500	61951500	-0.7192231320805317
chr12	61950600	61951600	-1.0871519983575233
chr12	61950700	61951700	-0.7595478572602069
chr12	61950800	61951800	-0.5794146846442366
chr12	61950900	61951900	-0.8765174613758342
chr12	61951000	61952000	-1.0227258687585694
chr12	61951100	61952100	-1.1730979002442916
chr12	61951200	61952200	-1.4222737135167995
chr12	61951300	61952300	-1.4588681604644482
chr12	61951400	61952400	-0.7676367205808037
chr12	61951500	61952500	-0.910787471812996
chr12	61951600	61952600	-0.9718989392882188
chr12	61951700	61952700	-0.7328709327537223
chr12	61951800	61952800	-0.2897575392574587
chr12	61951900	61952900	-0.667362072882937
chr12	61952000	61953000	-0.7115116572471817
chr12	61952100	61953100	-0.6087721600262139
chr12	61952200	61953200	-0.6912657542082246
chr12	61952300	61953300	-0.6228236721984126
chr12	61952400	61953400	-0.7906997353480211
chr12	61952500	61953500	-0.9451936044448164
chr12	61952600	61953600	-0.3210901517472312
chr12	61952700	61953700	-0.3783845089930049
chr12	61952800	61953800	-0.4261713426526049
chr12	61952900	61953900	-0.17295253131558344
chr12	61953000	61954000	0.1882067231476687
chr12	61953100	61954100	0.3469006246040179
chr12	61953200	61954200	0.6197690588864111
chr12	61953300	61954300	0.3816177911660962
chr12	61953400	61954400	0.537772094115766
chr12	61953500	61954500	0.1685059555548504
chr12	61953600	61954600	0.2073209945005252
chr12	61953700	61954700	0.24930350214878536
chr12	61953800	61954800	-0.4173918530007555
chr12	61953900	61954900	-0.21070112122707305
chr12	61954000	61955000	-0.5540075171265447
chr12	61954100	61955100	-1.1459755658399124
chr12	61954200	61955200	-1.3210564433734149
chr12	61954300	61955300	-1.2063069863627698
chr12	61956600	61957600	0.3125963954992128
chr12	61956700	61957700	-0.4053046749630989
chr12	61956800	61957800	-0.7951963544722563
chr12	61956900	61957900	-0.5987073387042632
chr12	61957000	61958000	-0.5171522470275319
chr12	61957100	61958100	-0.4520511751386215
chr12	61957200	61958200	-0.03371005513710509
chr12	61957300	61958300	-0.3094866918114451
chr12	61957400	61958400	-0.016144971009937104
chr12	61957500	61958500	0.3851644828496851
chr12	61957600	61958600	0.10600011858592864
chr12	61957700	61958700	0.5999509295869142
chr12	61957800	61958800	0.8825742523583134
chr12	61957900	61958900	0.1299136215083129
chr12	61958000	61959000	0.6234055083790687
chr12	61958100	61959100	0.7257568577798728
chr12	61958200	61959200	0.5871377647359103
chr12	61958300	61959300	0.7064267011172112
chr12	61958400	61959400	-0.27140150033113697
chr12	61958500	61959500	-1.2150265857500795
chr12	61958600	61959600	-1.3734894522683183
chr12	61958700	61959700	-1.3947819384183482
chr12	61958800	61959800	-1.7201600717494478
chr12	61958900	61959900	-1.2131336056952708
chr12	61959000	61960000	-1.4360812735618476
chr12	61959100	61960100	-1.5062454586373917
chr12	61959200	61960200	-1.1237978039905228
chr12	61959300	61960300	-0.9136024746435047
chr12	61959400	61960400	-0.4610861213702786
chr12	61959500	61960500	0.022062717560387857
chr12	61959600	61960600	0.047172060323190594
chr12	61959700	61960700	-0.14630397828700878
chr12	61960800	61961800	-1.961890097937265
chr12	61960900	61961900	-1.9252885722479032
chr12	61961000	61962000	-2.384819073621729
chr12	61961100	61962100	-2.7188485391267867
chr12	61961200	61962200	-2.9105625999210667
chr12	61961300	61962300	-2.1946852795278198
chr12	61961400	61962400	-2.4734116002821582
chr12	61961500	61962500	-1.5411246478003233
chr12	61961600	61962600	-1.7280235562095638
chr12	61961700	61962700	-2.1999711635816985
chr12	61961800	61962800	-2.42828894635464
chr12	61961900	61962900	-2.3640844424259373
chr12	61962000	61963000	-1.8956293767487409
chr12	61962100	61963100	-1.6977421038041345
chr12	61962200	61963200	-1.9400454286830275
chr12	61962300	61963300	-2.3766834082842103
chr12	61962400	61963400	-1.3764472456208268
chr12	61962500	61963500	-1.5955908097750902
chr12	61962600	61963600	-1.5110946210199299
chr12	61963600	61964600	-1.31356174537546
chr12	61963700	61964700	-0.5532455499020799
chr12	61963800	61964800	-0.3666511775133641
chr12	61963900	61964900	-0.19763704404163515
chr12	61964000	61965000	-0.1553998884939939
chr12	61964100	61965100	0.00031397131019658453
chr12	61964200	61965200	-0.34014394718858537
chr12	61964300	61965300	-0.5466480448562432
chr12	61964400	61965400	0.006317618826870025
chr12	61964500	61965500	0.2929761619647613
chr12	61964600	61965600	0.29295349843817603
chr12	61964700	61965700	0.14041789334788812
chr12	61964800	61965800	0.6761861716047111
chr12	61964900	61965900	0.8802516637276605
chr12	61965000	61966000	0.7595523099420299
chr12	61965100	61966100	0.3640059082225485
chr12	61965200	61966200	0.8227229526147887
chr12	61965300	61966300	1.1169411853006923
chr12	61965400	61966400	0.2873491391775804
chr12	61965500	61966500	0.08516400495996247
chr12	61965600	61966600	-0.3924954890950268
chr12	61965700	61966700	-1.1073336226311783
chr12	61965800	61966800	-1.330386089925252
chr12	61965900	61966900	-1.3055571947749651
chr12	61966000	61967000	-1.2228214067536232
chr12	61966100	61967100	-1.0804661497342698
chr12	61966200	61967200	-1.6787631890403485
chr12	61966300	61967300	-1.9493268243010875
chr12	61966400	61967400	-1.3988507405559618
chr12	61966500	61967500	-1.6411498583335535
chr12	61966600	61967600	-1.4179314506633849
chr12	61966700	61967700	-0.8766862329542369
chr12	61966800	61967800	-1.1850376533159757
chr12	61966900	61967900	-1.08155239566941
chr12	61967000	61968000	-1.6627683843504846
chr12	61967100	61968100	-0.9771132823248204
chr12	61967200	61968200	-0.9908168826274256
chr12	61967300	61968300	-0.4258888826986941
chr12	61967400	61968400	0.004955042333282299
chr12	61967500	61968500	0.5393795332366845
chr12	61967600	61968600	0.6413177140319238
chr12	61967700	61968700	0.4911635160546117
chr12	61967800	61968800	0.4634091156591761
chr12	61967900	61968900	0.2183398138857848
chr12	61968000	61969000	1.6120845385497016
chr12	61968100	61969100	1.17136371554909
chr12	61968200	61969200	1.3542571324839878
chr12	61968300	61969300	1.4268084161612165
chr12	61968400	61969400	1.0993213021067365
chr12	61968500	61969500	0.9331557082473458
chr12	61968600	61969600	0.8944953833060361
chr12	61968700	61969700	1.1551086041298528
chr12	61968800	61969800	0.9107655127480706
chr12	61968900	61969900	1.2383868037104055
chr12	61969000	61970000	0.12375897687480468
chr12	61969100	61970100	-0.2226182841370711
chr12	61969200	61970200	-0.0974706462161818
chr12	61969300	61970300	-0.9113501248689512
chr12	61969400	61970400	-0.9769649958336336
chr12	61969500	61970500	-0.8562492419242124
chr12	61969600	61970600	-1.004479730767774
chr12	61969700	61970700	-1.7500121935230268
chr12	61969800	61970800	-1.5104269177955782
chr12	61969900	61970900	-1.6648882030790615
chr12	61970000	61971000	-1.0859949125985449
chr12	61970100	61971100	-1.1370587286405751
chr12	61970200	61971200	-1.0636774635567254
chr12	61970300	61971300	-0.9702357769140172
chr12	61970400	61971400	-0.7335131476277716
chr12	61971900	61972900	-0.16512718699733647
chr12	61972000	61973000	-1.0616688092460338
chr12	61972100	61973100	-1.1027391543963223
chr12	61972200	61973200	-1.1823318711901287
chr12	61972300	61973300	-1.4998351337994864
chr12	61972400	61973400	-1.6704447703169811
chr12	61973500	61974500	-1.928579168745033
chr12	61973600	61974600	-1.3193640439773622
chr12	61973700	61974700	-0.62085223624354
chr12	61973800	61974800	-0.5808425575343362
chr12	61973900	61974900	-0.3488740881899641
chr12	61974000	61975000	-0.08634562497979698
chr12	61974100	61975100	-0.3185341675247557
chr12	61974200	61975200	0.4628917921029408
chr12	61974300	61975300	1.0761391373587583
chr12	61974400	61975400	0.5383140987640398
chr12	61974500	61975500	0.3682179004745629
chr12	61974600	61975600	0.6962871717048157
chr12	61974700	61975700	0.3481173666141104
chr12	61974800	61975800	-0.16812034960819508
chr12	61974900	61975900	0.31906127610463103
chr12	61975000	61976000	0.2694743341615161
chr12	61975100	61976100	0.5981351306217576
chr12	61975200	61976200	-0.19722581393910915
chr12	61975300	61976300	-0.2169833447048611
chr12	61975400	61976400	0.005939798941347061
chr12	61975500	61976500	0.02275406043860681
chr12	61975600	61976600	-0.833402939735743
chr12	61975700	61976700	-1.2976721179299222
chr12	61975800	61976800	-0.16199671666224855
chr12	61975900	61976900	-1.1313538995946222
chr12	61976000	61977000	-1.6008178166944378
chr12	61976100	61977100	-1.4922974988892093
chr12	61976200	61977200	-1.3004911785369089
chr12	61976300	61977300	-1.3525653399355355
chr12	61976400	61977400	-1.8583612643189669
chr12	61976500	61977500	-2.1781256419835997
chr12	61977400	61978400	0.24322514203996154
chr12	61977500	61978500	-0.6977767544785838
chr12	61977600	61978600	-1.8195405185673408
chr12	61977700	61978700	-1.8765019398191682
chr12	61977800	61978800	-2.010824538555795
chr12	61977900	61978900	-2.0917802398363072
chr12	61978000	61979000	-1.7283220421502579
chr12	61978100	61979100	-1.7239804843150075
chr12	61978200	61979200	-1.7782665724368598
chr12	61978300	61979300	-1.3123997895373531
chr12	61978400	61979400	-1.4621850489798185
chr12	61978500	61979500	-0.8159887150137742
chr12	61978600	61979600	0.028936160619657127
chr12	61978700	61979700	0.2753053045405008
chr12	61978800	61979800	0.15729054911377288
chr12	61978900	61979900	0.23019292854098
chr12	61979000	61980000	-0.7539682841447788
chr12	61979100	61980100	-0.7651423453752298
chr12	61979200	61980200	-0.6539743742634804
chr12	61979300	61980300	-2.0159416331272
chr12	61979400	61980400	-1.8787410675155984
chr12	61979500	61980500	-2.1666912563696483
chr12	61979600	61980600	-2.5305522598557406
chr12	61979700	61980700	-3.0070820361667634
chr12	61979800	61980800	-2.523036726341647
chr12	61979900	61980900	-1.7669856543008011
chr12	61980000	61981000	-0.8664513927634495
chr12	61980100	61981100	-1.0310478055046957
chr12	61980200	61981200	-1.4593826869930124
chr12	61980300	61981300	-1.0121366571151722
chr12	61980400	61981400	-1.1569314969030609
chr12	61980500	61981500	-1.0107329592419905
chr12	61980600	61981600	-1.0259130344795673
chr12	61981600	61982600	0.34744775650342363
chr12	61981700	61982700	0.2291228120035029
chr12	61981800	61982800	-0.0696057801076471
chr12	61982900	61983900	-0.6337555738667312
chr12	61983000	61984000	-0.90086890121375
chr12	61983100	61984100	-0.4390559732114955
chr12	61983200	61984200	-0.991535556760134
chr12	61983300	61984300	-0.5472986086003705
chr12	61983400	61984400	-1.1481075390371465
chr12	61983500	61984500	-1.6413912915183877
chr12	61983600	61984600	-1.2649101870339208
chr12	61983700	61984700	-1.3821719183676529
chr12	61983800	61984800	-1.3712183533451874
chr12	61983900	61984900	-1.3222182583691096
chr12	61984000	61985000	-0.39674241925990644
chr12	61984100	61985100	-1.241492408537825
chr12	61984200	61985200	-0.011645888985736326
chr12	61984300	61985300	-0.2163252666494687
chr12	61984400	61985400	0.4631920824389138
chr12	61984500	61985500	0.734683217130924
chr12	61984600	61985600	0.45027757109146027
chr12	61984700	61985700	0.1808770777209752
chr12	61984800	61985800	-0.024696262981709845
chr12	61984900	61985900	-0.5247804829068743
chr12	61985000	61986000	-1.1412452741031143
chr12	61985100	61986100	-0.6321014713037619
chr12	61986200	61987200	0.6191920781239858
chr12	61986300	61987300	0.8235887593075686
chr12	61986400	61987400	0.21562098748775066
chr12	61986500	61987500	0.40593407691790506
chr12	61986600	61987600	0.064861217823934
chr12	61986700	61987700	-0.111329518529382
chr12	61986800	61987800	0.46453180855477205
chr12	61986900	61987900	0.7356101146769567
chr12	61987000	61988000	0.820809001350288
chr12	61987100	61988100	0.6734619571732128
chr12	61987200	61988200	0.19291052452135124
chr12	61987300	61988300	-0.420575684930586
chr12	61987400	61988400	-0.10350904285042847
chr12	61987500	61988500	-0.11476529907449587
chr12	61987600	61988600	-0.2540176576630521
chr12	61987700	61988700	0.14804505241935426
chr12	61987800	61988800	-0.3152118891885531
chr12	61987900	61988900	-0.5272407717120908
chr12	61988000	61989000	-1.2582922672192127
chr12	61988100	61989100	-0.9339418718548887
chr12	61988200	61989200	-0.4843648219240343
chr12	61988300	61989300	-0.3598491618685846
chr12	61988400	61989400	-0.3172709352663101
chr12	61988500	61989500	-0.3514335562657813
chr12	61988600	61989600	-0.3505508424955336
chr12	61988700	61989700	-1.2456420731057232
chr12	61988800	61989800	-1.0986563324364351
chr12	61988900	61989900	-0.8230749121267028
chr12	61989000	61990000	-0.14182145622351156
chr12	61989100	61990100	-0.6549140842044636
chr12	61989200	61990200	-1.2582753468309733
chr12	61989300	61990300	-1.3625188872135825
chr12	61990400	61991400	0.17169217429132907
chr12	61990500	61991500	-0.5413626861542002
chr12	61990600	61991600	-1.1406656289671988
chr12	61990700	61991700	-1.2334176620028985
chr12	61990800	61991800	-0.9659596942013988
chr12	61990900	61991900	-0.3506390721746109
chr12	61991000	61992000	-0.7008225843603957
chr12	61991100	61992100	-0.2740301268964284
chr12	61991200	61992200	-1.2745566185970765
chr12	61991300	61992300	-1.7856907536339959
chr12	61991400	61992400	-2.324411692805087
chr12	61991500	61992500	-2.006640860082249
chr12	61991600	61992600	-1.9754098001896296
chr12	61991700	61992700	-1.7657316856153615
chr12	61991800	61992800	-1.8078167883116325
chr12	61991900	61992900	-1.6296127747212776
chr12	61992000	61993000	-1.0334347387199057
chr12	61992100	61993100	-0.7640393637497442
chr12	61992200	61993200	-0.3459227710704037
chr12	61992300	61993300	0.6612568588882196
chr12	61992400	61993400	0.6397915996062717
chr12	61992500	61993500	0.6576025198852834
chr12	61992600	61993600	0.6087229810043111
chr12	61992700	61993700	-0.1454262759399022
chr12	61992800	61993800	-0.5435473711885157
chr12	61992900	61993900	-0.6795970301362294
chr12	61993000	61994000	-0.9720935139900232
chr12	61993100	61994100	-1.5304625513142316
chr12	61993200	61994200	-2.10723813737412
chr12	61993300	61994300	-3.076552594616556
chr12	61993400	61994400	-2.561420217823689
chr12	61993500	61994500	-2.3995288741388503
chr12	61993600	61994600	-1.8507155857002795
chr12	61993700	61994700	-2.5936417712513764
chr12	61993800	61994800	-2.010441936823987
chr12	61993900	61994900	-1.8721736353331289
chr12	61994000	61995000	-2.0730635866523857
chr12	61994100	61995100	-2.152529423582699
chr12	61994200	61995200	-1.7159322954733245
chr12	61994300	61995300	-0.9605416765958888
chr12	61994400	61995400	-0.9335155667862484
chr12	61994500	61995500	-0.9675702688087764
chr12	61994600	61995600	-1.3881863273386568
chr12	61994700	61995700	-0.5521067066483185
chr12	61994800	61995800	-0.3466567742030817
chr12	61994900	61995900	-0.455825539676554
chr12	61995000	61996000	-0.650625151275875
chr12	61995100	61996100	-0.2843919484523305
chr12	61995200	61996200	-0.9524197745093228
chr12	61995300	61996300	-1.3231500642799936
chr12	61995400	61996400	-1.0629221715533987
chr12	61995500	61996500	-0.8189622168635043
chr12	61995600	61996600	-0.6531252960163618
chr12	61995700	61996700	-0.4980740299894106
chr12	61995800	61996800	-0.9024584978678132
chr12	61995900	61996900	-1.5214276850997217
chr12	61996000	61997000	-0.958572663836429
chr12	61996100	61997100	-0.824738784390279
chr12	61996200	61997200	0.2676113987588306
chr12	61996300	61997300	-0.015661274251166698
chr12	61996400	61997400	-0.21147132569345056
chr12	61996500	61997500	-0.37694704053152217
chr12	61996600	61997600	-0.2973292395737692
chr12	61996700	61997700	-0.6983946343873443
chr12	61996800	61997800	-1.0122218843687742
chr12	61996900	61997900	-0.5576809384346112
chr12	61997000	61998000	-1.2225339498442422
chr12	61997100	61998100	-1.5198509164636946
chr12	61997200	61998200	-2.0445012527223225
chr12	61997300	61998300	-1.8833441168413911
chr12	61997400	61998400	-3.043828889754037
chr12	61997500	61998500	-2.565267104630601
chr12	61997600	61998600	-2.9112523878255963
chr12	61997700	61998700	-2.0850614091901445
chr12	61997800	61998800	-1.0720921378907071
chr12	61997900	61998900	-1.109301754957693
chr12	61998000	61999000	-0.38896664088216903
chr12	61998100	61999100	-0.2678873283347663
chr12	61998200	61999200	-0.16255967933985732
chr12	61998300	61999300	-0.3074545408262922
chr12	61998400	61999400	0.5112024521335096
chr12	61998500	61999500	-0.3817237188829459
chr12	61998600	61999600	-0.1616851388874747
chr12	61998700	61999700	-0.7869214250840149
chr12	61998800	61999800	-1.1277123523569823
chr12	61998900	61999900	-0.7570285909696154
chr12	61999000	62000000	-1.457120277824325
chr12	61999100	62000100	-1.4464990931816228
chr12	61999200	62000200	-1.4007283950690932
chr12	61999300	62000300	-1.028943899727916
chr12	61999400	62000400	-0.967505426314612
chr12	61999500	62000500	-0.7732521763895129
chr12	61999600	62000600	-0.4865699550949559
chr12	61999700	62000700	0.352347444478432
chr12	61999800	62000800	0.3840313455112401
chr12	61999900	62000900	0.13019738464566666
chr12	62000000	62001000	0.3990794127920141
chr12	62000100	62001100	0.4310443047266572
chr12	62000200	62001200	0.8681184314258961
chr12	62000300	62001300	0.9590206163221128
chr12	62000400	62001400	0.8020253907555954
chr12	62000500	62001500	1.1971603912603364
chr12	62000600	62001600	1.1018656850772162
chr12	62000700	62001700	1.357988181672849
chr12	62000800	62001800	0.939223515344598
chr12	62000900	62001900	0.5382257301268362
chr12	62001000	62002000	0.6766647042614127
chr12	62001100	62002100	0.9728093739556553
chr12	62001200	62002200	-0.03827595417836774
chr12	62001300	62002300	-0.7087087341420297
chr12	62001400	62002400	-0.5789305775068074
chr12	62001500	62002500	-1.2482032766021651
chr12	62001600	62002600	-0.9159161429453052
chr12	62001700	62002700	-1.6115069512195157
chr12	62001800	62002800	-1.3250305812694925
chr12	62001900	62002900	-1.191890043217757
chr12	62002000	62003000	-1.8954925454381917
chr12	62002100	62003100	-2.2535758690719137
chr12	62002200	62003200	-1.7522324359020611
chr12	62002300	62003300	-1.522653856380814
chr12	62002400	62003400	-2.2150898677620092
chr12	62002500	62003500	-1.7391927811726082
chr12	62002600	62003600	-1.9439743843409831
chr12	62002700	62003700	-1.562014190625939
chr12	62002800	62003800	-1.849806300737424
chr12	62002900	62003900	-1.6239674640320692
chr12	62003000	62004000	-0.9428871548832656
chr12	62003100	62004100	-1.0566596878050043
chr12	62003200	62004200	-1.053836836085194
chr12	62003300	62004300	-0.5608913823555691
chr12	62003400	62004400	0.16534555627759664
chr12	62003500	62004500	-0.08023306591699156
chr12	62003600	62004600	-0.05830176053495825
chr12	62003700	62004700	0.12412746225706198
chr12	62003800	62004800	-0.2146987846535268
chr12	62003900	62004900	-0.1953426415807572
chr12	62004000	62005000	-0.17400314719489743
chr12	62004100	62005100	-0.5670190447799841
chr12	62004200	62005200	-0.8246417531907767
chr12	62004300	62005300	-2.2328403867239515
chr12	62004400	62005400	-1.8605156820122213
chr12	62004500	62005500	-1.6304889881921325
chr12	62004600	62005600	-1.9802591101773384
chr12	62004700	62005700	-2.354308327467284
chr12	62004800	62005800	-2.0150571860226574
chr12	62004900	62005900	-2.7141236258924346
chr12	62005000	62006000	-3.1036177627425485
chr12	62005100	62006100	-2.7696605358482502
chr12	62005200	62006200	-2.7859323633563378
chr12	62005300	62006300	-1.9647577379446104
chr12	62005400	62006400	-1.7707562138220099
chr12	62005500	62006500	-2.4454180461623016
chr12	62005600	62006600	-2.795863459502672
chr12	62005700	62006700	-2.4885446003566893
chr12	62005800	62006800	-2.438680206229912
chr12	62005900	62006900	-1.4400598945504086
chr12	62006000	62007000	-1.4417193989912567
chr12	62006100	62007100	-1.0502890117316237
chr12	62006200	62007200	-0.5785829698429977
chr12	62006300	62007300	-0.07568619668772436
chr12	62006400	62007400	-0.5235216434119547
chr12	62006500	62007500	-0.008866151960226706
chr12	62006600	62007600	0.5391553014117371
chr12	62006700	62007700	0.2421486309513904
chr12	62006800	62007800	0.2038083601822006
chr12	62006900	62007900	-0.13724041782297666
chr12	62007900	62008900	-0.022713836055951533
chr12	62008000	62009000	0.26448226541993414
chr12	62008100	62009100	0.2771170311936743
chr12	62008200	62009200	0.31581087963123405
chr12	62008300	62009300	0.14670094293931085
chr12	62008400	62009400	0.4128163855530387
chr12	62008500	62009500	0.606702935873794
chr12	62008600	62009600	0.7581021511118405
chr12	62008700	62009700	0.22707096694683376
chr12	62008800	62009800	0.8157343462641576
chr12	62008900	62009900	0.8755764295222355
chr12	62011200	62012200	0.6440892529886025
chr12	62011300	62012300	1.3456036136081178
chr12	62011800	62012800	0.8362887040045681
chr12	62011900	62012900	1.1517676061747877
chr12	62012000	62013000	1.4191305187676742
chr12	62012100	62013100	1.4282784978066765
chr12	62012200	62013200	1.1801563257481027
chr12	62012300	62013300	0.6378560183643488
chr12	62012400	62013400	0.7629457485043426
chr12	62012500	62013500	0.9655538826646972
chr12	62012600	62013600	1.2163271053402174
chr12	62012700	62013700	1.2785028274491272
chr12	62012800	62013800	1.515843961097436
chr12	62012900	62013900	1.4901689700695693
chr12	62013000	62014000	1.5339637614436064
chr12	62013100	62014100	1.9466284483025973
chr12	62013200	62014200	1.263252416964927
chr12	62013300	62014300	0.8329817492446829
chr12	62013400	62014400	1.2880809160813105
chr12	62013500	62014500	0.945644267669432
chr12	62013600	62014600	0.9547678494771736
chr12	62013700	62014700	1.3323123796350878
chr12	62013800	62014800	1.2306844352270017
chr12	62013900	62014900	0.9706974328619818
chr12	62014000	62015000	0.23780189166379903
chr12	62014100	62015100	-0.42810851642744174
chr12	62014200	62015200	-0.1763730616131316
chr12	62014300	62015300	-0.18133584733342412
chr12	62014400	62015400	-0.6901148914126534
chr12	62014500	62015500	-0.4611980574977128
chr12	62014600	62015600	-0.9715124152473192
chr12	62014700	62015700	-1.5639417389600418
chr12	62014800	62015800	-1.3870621191929005
chr12	62014900	62015900	-1.5913124796377305
chr12	62015000	62016000	-1.184034788939876
chr12	62015100	62016100	-0.9915189779562928
chr12	62015200	62016200	-1.1070658215637894
chr12	62015300	62016300	-0.15547322199280922
chr12	62015400	62016400	-0.5517109610795551
chr12	62015500	62016500	-0.2183738252396451
chr12	62015600	62016600	0.5859807301082081
chr12	62015700	62016700	-0.06386648078268879
chr12	62015800	62016800	-0.4811723616186368
chr12	62015900	62016900	0.0691231508712519
chr12	62016000	62017000	-0.11635431363849869
chr12	62016100	62017100	-0.9049824277666996
chr12	62016200	62017200	-0.8595799446898371
chr12	62016300	62017300	-1.400276417081394
chr12	62016400	62017400	-1.2860316690124758
chr12	62016500	62017500	-1.9211059673755049
chr12	62016600	62017600	-2.714940896121952
chr12	62016700	62017700	-1.9483987075671487
chr12	62016800	62017800	-2.0977658082067387
chr12	62016900	62017900	-2.0923680121743167
chr12	62017000	62018000	-2.70879166715025
chr12	62017100	62018100	-1.6537657032521615
chr12	62017200	62018200	-1.07861760410268
chr12	62017300	62018300	-1.0922177486347922
chr12	62017400	62018400	-1.5860237008706424
chr12	62017500	62018500	-1.5148398688035978
chr12	62017600	62018600	-0.9241896487292508
chr12	62017700	62018700	-1.0668896100710783
chr12	62017800	62018800	-0.8491948902370827
chr12	62017900	62018900	-2.104413405215684
chr12	62018000	62019000	-1.3661840376590342
chr12	62018100	62019100	-1.828822985109702
chr12	62018200	62019200	-2.3260472572908037
chr12	62018300	62019300	-2.7441675925599904
chr12	62018400	62019400	-2.0480356923296483
chr12	62018500	62019500	-1.7955757038130575
chr12	62018600	62019600	-2.3083933207149814
chr12	62019700	62020700	-0.27091865812764016
chr12	62019800	62020800	-0.3317220635361896
chr12	62019900	62020900	-0.2917577629772984
chr12	62020000	62021000	-0.14475760484775876
chr12	62020100	62021100	-0.6284359177666883
chr12	62020200	62021200	-0.2617659388133113
chr12	62020300	62021300	-0.5201806612524733
chr12	62020400	62021400	-0.7475639811863947
chr12	62020500	62021500	-0.9052129781128636
chr12	62020600	62021600	-0.5199400530931113
chr12	62020700	62021700	-1.135426106410969
chr12	62020800	62021800	-0.5031524111140108
chr12	62020900	62021900	-0.24346366690367105
chr12	62021000	62022000	-0.014282391265858806
chr12	62021100	62022100	0.6136941920527771
chr12	62021200	62022200	0.6200954315115603
chr12	62021300	62022300	0.7888471940033055
chr12	62021400	62022400	0.5228282358827069
chr12	62021500	62022500	0.7758901061378345
chr12	62021600	62022600	0.30263103328370555
chr12	62021700	62022700	0.5908012741717321
chr12	62021800	62022800	0.4935257159919327
chr12	62021900	62022900	-0.3289953167065645
chr12	62022000	62023000	-0.5502678727686674
chr12	62022100	62023100	-0.6632173390150164
chr12	62022200	62023200	-0.7120674035808754
chr12	62022300	62023300	-0.6087538548487197
chr12	62022400	62023400	-0.3126155163128186
chr12	62022500	62023500	-0.7389413110502093
chr12	62022600	62023600	-0.32020350614428633
chr12	62022700	62023700	-0.4139705205662955
chr12	62022800	62023800	-1.0529011174934568
chr12	62023300	62024300	-1.508962084530446
chr12	62023400	62024400	-1.05681248214619
chr12	62023500	62024500	-1.3004757525049293
chr12	62023600	62024600	-1.5846162116883264
chr12	62023700	62024700	-1.8159689043298093
chr12	62023800	62024800	-1.4104401919966183
chr12	62023900	62024900	-1.328733052697706
chr12	62024000	62025000	-1.1455495693267792
chr12	62024100	62025100	-1.2642404719405744
chr12	62024200	62025200	-1.0306235398559718
chr12	62024300	62025300	-0.32662589251650576
chr12	62024400	62025400	-0.5754564174425848
chr12	62024500	62025500	-0.8091799612653521
chr12	62024600	62025600	-0.8924098630450125
chr12	62024700	62025700	-0.9947497768417728
chr12	62024800	62025800	-1.215248137214228
chr12	62024900	62025900	-1.017839897140824
chr12	62025000	62026000	-1.6667273856580793
chr12	62025100	62026100	-1.837527531329768
chr12	62025200	62026200	-1.4991136417618371
chr12	62025300	62026300	-1.8641998508550561
chr12	62025400	62026400	-2.384475597896011
chr12	62025500	62026500	-1.5502836788823116
chr12	62025600	62026600	-1.4830788498331622
chr12	62025700	62026700	-1.4131729939926585
chr12	62025800	62026800	-1.1865985997665982
chr12	62025900	62026900	-1.2637449670606011
chr12	62026000	62027000	-1.0578388377244299
chr12	62026100	62027100	-1.1650093998641209
chr12	62026200	62027200	-1.2433578830114396
chr12	62026300	62027300	-1.1493569090176228
chr12	62026400	62027400	-0.3148571612171327
chr12	62026500	62027500	-0.8815860514909095
chr12	62026600	62027600	-1.03803206462733
chr12	62026700	62027700	-0.2854608938153185
chr12	62026800	62027800	-0.7818294786001719
chr12	62026900	62027900	-0.4725312884153544
chr12	62027000	62028000	0.05925445098462807
chr12	62027100	62028100	0.17064934714707106
chr12	62027200	62028200	0.0142933201371275
chr12	62027300	62028300	0.3681050561001423
chr12	62027400	62028400	-0.17923144764911955
chr12	62027500	62028500	0.6735227215066053
chr12	62027600	62028600	1.2133831336208185
chr12	62027700	62028700	0.6641422392258004
chr12	62027800	62028800	1.1470455707284504
chr12	62027900	62028900	1.1345353680304695
chr12	62028000	62029000	0.8468116856617873
chr12	62028100	62029100	0.8991023845225545
chr12	62028200	62029200	1.2668399141932103
chr12	62028300	62029300	1.2920231077338644
chr12	62028400	62029400	1.4625624112517286
chr12	62028500	62029500	1.066009658856072
chr12	62028600	62029600	0.7624073411479807
chr12	62028700	62029700	0.7824512489786701
chr12	62028800	62029800	0.5363981846147974
chr12	62028900	62029900	0.7571657434487091
chr12	62029000	62030000	0.6464802558167703
chr12	62029100	62030100	1.2140067775362944
chr12	62029200	62030200	1.0774987589224647
chr12	62029300	62030300	1.018323422359058
chr12	62029400	62030400	-0.266161765668205
chr12	62029500	62030500	0.2644395934467946
chr12	62029600	62030600	-0.27190334881725503
chr12	62029700	62030700	-0.11267498336848016
chr12	62029800	62030800	-0.5619136159404882
chr12	62029900	62030900	-0.8556732465816449
chr12	62030000	62031000	-0.923723799222772
chr12	62030100	62031100	-1.1289130737167241
chr12	62030200	62031200	-0.9804675457761256
chr12	62030300	62031300	-1.4464357508508572
chr12	62030400	62031400	-0.14753264865293544
chr12	62030500	62031500	-0.875015351691062
chr12	62030600	62031600	-0.02942957542618625
chr12	62030700	62031700	-0.4066209368480813
chr12	62030800	62031800	0.3106683654388632
chr12	62030900	62031900	0.20953601033602948
chr12	62031000	62032000	0.31731129755358733
chr12	62031100	62032100	-0.3958119974114581
chr12	62031200	62032200	-0.7474213361996297
chr12	62031300	62032300	-0.4054600544976911
chr12	62031400	62032400	-0.491051861081366
chr12	62031500	62032500	-0.2607021140183627
chr12	62031600	62032600	-0.1812140160469885
chr12	62031700	62032700	-0.36746065899779706
chr12	62031800	62032800	-0.4060131452906359
chr12	62031900	62032900	0.02478112833884329
chr12	62032000	62033000	-0.3833383677561984
chr12	62032100	62033100	0.5744881744944835
chr12	62032200	62033200	0.648486952887166
chr12	62032300	62033300	0.05047549083532701
chr12	62032400	62033400	-0.8302187903477075
chr12	62032500	62033500	-0.8632928861146562
chr12	62032600	62033600	-1.2592276486736371
chr12	62032700	62033700	-0.6251763276894744
chr12	62032800	62033800	-1.275150865446912
chr12	62032900	62033900	-1.6937538309600615
chr12	62033000	62034000	-1.9136671251542319
chr12	62033100	62034100	-2.561135023055267
chr12	62033200	62034200	-2.6702066242393423
chr12	62033300	62034300	-2.644830479434539
chr12	62033400	62034400	-2.2122136143757163
chr12	62033500	62034500	-2.139732707447348
chr12	62033600	62034600	-1.9178629409760144
chr12	62033700	62034700	-1.5437634536350358
chr12	62033800	62034800	-0.9251442882148152
chr12	62033900	62034900	-0.8045868930029271
chr12	62034000	62035000	-0.1320588005743081
chr12	62034100	62035100	0.1065512355819896
chr12	62034200	62035200	-0.08205290090155573
chr12	62034300	62035300	0.10896952990385722
chr12	62034400	62035400	0.1307962937868384
chr12	62034500	62035500	0.6728602692827668
chr12	62034600	62035600	0.5773004568716408
chr12	62034700	62035700	0.15713858860880914
chr12	62035800	62036800	0.14845623155798984
chr12	62035900	62036900	0.09770353919929736
chr12	62036000	62037000	0.17687061997577627
chr12	62036100	62037100	0.2349561505674109
chr12	62036200	62037200	0.4871820155043301
chr12	62036300	62037300	0.13887200703722172
chr12	62036400	62037400	0.03883128983783723
chr12	62036500	62037500	0.3453963975715845
chr12	62036600	62037600	1.2447832841388935
chr12	62036700	62037700	0.4221040517455383
chr12	62036800	62037800	0.4372366265026479
chr12	62036900	62037900	-0.018657735901245042
chr12	62037000	62038000	-0.8179907769914782
chr12	62037100	62038100	-1.0603110544221641
chr12	62037200	62038200	-1.827096824607608
chr12	62037300	62038300	-1.55237888834813
chr12	62037400	62038400	-1.9542025897297688
chr12	62037500	62038500	-2.2759257316804247
chr12	62037600	62038600	-2.677038585536629
chr12	62037700	62038700	-2.357552725303167
chr12	62037800	62038800	-2.503438460890188
chr12	62037900	62038900	-1.9940774538664563
chr12	62038000	62039000	-1.4712354026145138
chr12	62038100	62039100	-1.2746360914281996
chr12	62038200	62039200	-0.6619754664573686
chr12	62038300	62039300	-1.1089847230026726
chr12	62038400	62039400	-0.7240633394070868
chr12	62038500	62039500	-0.7585183917609584
chr12	62038600	62039600	-1.5745469286757383
chr12	62038700	62039700	-1.3772759977379918
chr12	62038800	62039800	-1.6244302024618384
chr12	62038900	62039900	-1.621177664146634
chr12	62039000	62040000	-1.2090302464369562
chr12	62039100	62040100	-0.9984130866747988
chr12	62039200	62040200	-1.1819786805245682
chr12	62039300	62040300	-0.7410877976064937
chr12	62039400	62040400	-0.38530208997810217
chr12	62039500	62040500	0.13562101051634665
chr12	62039600	62040600	0.7783837352693006
chr12	62039700	62040700	0.6907831456562837
chr12	62039800	62040800	0.8716984872187938
chr12	62039900	62040900	0.5243815598423222
chr12	62040000	62041000	-0.05025387982893661
chr12	62040100	62041100	-0.7573182118981192
chr12	62040200	62041200	-1.0156444831526328
chr12	62040300	62041300	-1.3350463255142189
chr12	62040400	62041400	-1.9778553988513488
chr12	62040500	62041500	-2.0807582008912626
chr12	62040600	62041600	-1.828625222493571
chr12	62040700	62041700	-1.7996223957309243
chr12	62040800	62041800	-1.8066767846089289
chr12	62040900	62041900	-1.7962526731364616
chr12	62041000	62042000	-1.2856774844816472
chr12	62041100	62042100	-0.3053801911072391
chr12	62041200	62042200	0.1254073786425471
chr12	62041300	62042300	0.3739245351454081
chr12	62041400	62042400	0.6824157412860354
chr12	62041500	62042500	0.7824956914139309
chr12	62041600	62042600	0.32586578564367896
chr12	62041700	62042700	-0.0044823591863854505
chr12	62041800	62042800	0.030505444051031887
chr12	62041900	62042900	0.13844115230461304
chr12	62042000	62043000	0.2560905859672556
chr12	62042100	62043100	-0.3966074949917011
chr12	62042200	62043200	-1.157880767642874
chr12	62042300	62043300	-1.2830862211928116
chr12	62042400	62043400	-1.5768454391472018
chr12	62042500	62043500	-2.950560496208333
chr12	62042600	62043600	-3.9613315681879846
chr12	62042700	62043700	-3.9799277507540176
chr12	62042800	62043800	-3.9768523968809903
chr12	62042900	62043900	-4.1934863059783565
chr12	62043000	62044000	-4.605804554233001
chr12	62043100	62044100	-4.6451962714320665
chr12	62043200	62044200	-4.0939124736228045
chr12	62043300	62044300	-3.7468217897250415
chr12	62043400	62044400	-3.3845727063454967
chr12	62043500	62044500	-2.3859614526074986
chr12	62043600	62044600	-1.24450832210647
chr12	62043700	62044700	-1.1940692725008015
chr12	62043800	62044800	-0.9417810901990296
chr12	62043900	62044900	-0.553485524245404
chr12	62044000	62045000	-0.5517911968978979
chr12	62044100	62045100	-0.5323536730537817
chr12	62044200	62045200	-0.6530825616045149
chr12	62044300	62045300	-1.0037796975085074
chr12	62044400	62045400	-0.943339302939187
chr12	62044500	62045500	-0.5872499637446166
chr12	62044600	62045600	-0.10819655363954783
chr12	62044700	62045700	0.21670516456381864
chr12	62044800	62045800	-0.028353549032586568
chr12	62044900	62045900	0.10372468494102777
chr12	62045000	62046000	0.23783567330047156
chr12	62045100	62046100	0.40727637494317176
chr12	62045200	62046200	0.8643934443449308
chr12	62045300	62046300	1.0801376574685106
chr12	62045400	62046400	0.4882549507866346
chr12	62045500	62046500	0.7498021246970338
chr12	62045600	62046600	-0.1861577602746067
chr12	62045700	62046700	0.2340408169925121
chr12	62045800	62046800	0.21913269942617167
chr12	62045900	62046900	-0.2332971295725986
chr12	62046000	62047000	-0.01275677071913413
chr12	62046100	62047100	0.05636563762626199
chr12	62046200	62047200	-0.9935723564923816
chr12	62046300	62047300	-1.1756855814244709
chr12	62046400	62047400	-1.214221009237977
chr12	62046500	62047500	-1.4635750076643568
chr12	62046600	62047600	-1.2523294931838256
chr12	62046700	62047700	-1.8252476340738688
chr12	62046800	62047800	-2.3477972860674963
chr12	62046900	62047900	-2.245338262410599
chr12	62047000	62048000	-2.4982946869012586
chr12	62047100	62048100	-2.661890800759621
chr12	62047200	62048200	-1.8720141623106483
chr12	62047300	62048300	-1.6360287620213247
chr12	62047400	62048400	-0.3957514695431353
chr12	62047500	62048500	-0.7490115797071475
chr12	62047600	62048600	-0.8015951829694117
chr12	62047700	62048700	0.28300736769752943
chr12	62047800	62048800	0.8146897540309487
chr12	62047900	62048900	0.5444842030652446
chr12	62048000	62049000	0.2094189753060645
chr12	62048100	62049100	0.1013039799746708
chr12	62048200	62049200	0.1317137144114663
chr12	62048300	62049300	0.010621047719427816
chr12	62048400	62049400	-0.21305983146333074
chr12	62048500	62049500	-0.2842729920191793
chr12	62048600	62049600	-0.026098226073431725
chr12	62048700	62049700	-0.6354151602577354
chr12	62048800	62049800	-0.5787191390862491
chr12	62048900	62049900	-0.5052754473590381
chr12	62049000	62050000	-0.049168997155002864
chr12	62049100	62050100	-0.13428387321938925
chr12	62049200	62050200	0.3247803694051612
chr12	62049300	62050300	0.6404117607893492
chr12	62049400	62050400	0.5798882606533309
chr12	62049500	62050500	0.8969625851221871
chr12	62049600	62050600	0.8104385466681826
chr12	62049700	62050700	0.9611492551117952
chr12	62049800	62050800	1.1512523736072655
chr12	62049900	62050900	1.2330272819373589
chr12	62050000	62051000	1.216014597677753
chr12	62050100	62051100	1.326198450220307
chr12	62050200	62051200	0.5371784427272709
chr12	62050300	62051300	-0.06653152171327659
chr12	62050400	62051400	-0.654404048972817
chr12	62050500	62051500	-0.6709959407296052
chr12	62050600	62051600	-0.6828576787805345
chr12	62050700	62051700	-0.7575850341523241
chr12	62050800	62051800	-1.0024187955812172
chr12	62050900	62051900	-1.0234621957559304
chr12	62051000	62052000	-1.5344408366179525
chr12	62051100	62052100	-1.3038275292657042
chr12	62051200	62052200	-1.0541920402278393
chr12	62051300	62052300	-0.590787137076949
chr12	62051400	62052400	0.2094076903248496
chr12	62051500	62052500	-0.16976417374362188
chr12	62051600	62052600	0.011552639445014223
chr12	62051700	62052700	0.1907387082296449
chr12	62051800	62052800	0.7366064555160245
chr12	62051900	62052900	0.6809610576229344
chr12	62052000	62053000	1.2158436221715272
chr12	62052100	62053100	1.335787984192428
chr12	62052200	62053200	1.2492480353565711
chr12	62052300	62053300	1.0736911435197811
chr12	62052400	62053400	1.0404150689961271
chr12	62052500	62053500	1.120271834065569
chr12	62052600	62053600	1.1145590648417167
chr12	62052700	62053700	0.9421990963529708
chr12	62052800	62053800	0.35110706916018514
chr12	62052900	62053900	0.5256566565688603
chr12	62053000	62054000	0.16518216039222583
chr12	62053100	62054100	-0.06138392504979547
chr12	62054000	62055000	-0.8157395776846117
chr12	62054100	62055100	-1.5217979387668072
chr12	62054200	62055200	-1.165076128528754
chr12	62054300	62055300	-0.8473128491821577
chr12	62054400	62055400	-0.9412920766973628
chr12	62054500	62055500	-0.689336619484946
chr12	62054600	62055600	-0.4943481023403693
chr12	62054700	62055700	-0.2678906769641627
chr12	62054800	62055800	-0.9366899558116776
chr12	62054900	62055900	-0.6792621857911967
chr12	62055000	62056000	-0.04349087190762476
chr12	62055100	62056100	0.6819399781358298
chr12	62055200	62056200	0.5782046004270358
chr12	62055300	62056300	-0.07415584003850775
chr12	62055400	62056400	0.11484526794396455
chr12	62055500	62056500	-0.5559037642920268
chr12	62055600	62056600	-0.7351298474008554
chr12	62055700	62056700	-0.2651341443852155
chr12	62055800	62056800	0.4037697729475301
chr12	62055900	62056900	-0.3125650194594849
chr12	62056000	62057000	-0.951981591962477
chr12	62056100	62057100	-1.293688047013516
chr12	62056200	62057200	-1.5543161100000216
chr12	62056300	62057300	-1.6805141516108018
chr12	62056400	62057400	-1.717262072964541
chr12	62056500	62057500	-1.1630686789318294
chr12	62056600	62057600	-1.0739742708279312
chr12	62056700	62057700	-1.1191698079584298
chr12	62056800	62057800	-2.0707512223252214
chr12	62056900	62057900	-1.4715633975696238
chr12	62057000	62058000	-0.4497794785575103
chr12	62057100	62058100	-0.3065067849453452
chr12	62057200	62058200	-0.5356525142938721
chr12	62057300	62058300	0.18822394484889726
chr12	62057400	62058400	0.6601930915524478
chr12	62057500	62058500	0.1133652290469305
chr12	62057600	62058600	0.2031780880928556
chr12	62057700	62058700	-0.1198591811610286
chr12	62057800	62058800	0.4215365971893948
chr12	62057900	62058900	-1.3058257913514937
chr12	62058000	62059000	-2.3483726015738955
chr12	62058100	62059100	-2.7748150529017
chr12	62058200	62059200	-2.2516924874323694
chr12	62058300	62059300	-2.4942993096950468
chr12	62058400	62059400	-3.0827515968367805
chr12	62058500	62059500	-3.055314221439944
chr12	62058600	62059600	-3.45734786540282
chr12	62058700	62059700	-3.6850801474856816
chr12	62058800	62059800	-3.82489707689925
chr12	62061300	62062300	-0.5326985850360512
chr12	62061400	62062400	-0.3618042230357119
chr12	62061500	62062500	-0.3606482606437351
chr12	62061600	62062600	-0.33812458591562444
chr12	62061700	62062700	-0.5547792031402481
chr12	62061800	62062800	-0.8251853768387756
chr12	62061900	62062900	-1.4171035831137833
chr12	62062000	62063000	-1.7030298880906527
chr12	62062100	62063100	-1.9569154157413131
chr12	62062200	62063200	-1.1217021142388717
chr12	62062300	62063300	-0.7443885841704111
chr12	62062400	62063400	-0.7820968236778895
chr12	62062500	62063500	-0.8044589434382995
chr12	62062600	62063600	-0.861689728718891
chr12	62062700	62063700	-0.5011376742922335
chr12	62062800	62063800	-0.5670108121087322
chr12	62062900	62063900	0.8159936629940758
chr12	62063000	62064000	0.7527725733298043
chr12	62063100	62064100	0.990729555952281
chr12	62063200	62064200	0.7732948998665867
chr12	62063300	62064300	0.4876062339416796
chr12	62063400	62064400	-0.05870820561865798
chr12	62063500	62064500	0.1793680576306515
chr12	62063600	62064600	-0.4298202962288864
chr12	62063700	62064700	-0.11901007538113302
chr12	62063800	62064800	-0.4582410869759164
chr12	62063900	62064900	-0.9909824397764968
chr12	62064000	62065000	-1.4232578589631608
chr12	62064100	62065100	-2.198467589201033
chr12	62064200	62065200	-1.8298969958548728
chr12	62064300	62065300	-1.4674677034721495
chr12	62064400	62065400	-1.0153936638735213
chr12	62064500	62065500	-1.4840121758617577
chr12	62064600	62065600	-0.9097722614093904
chr12	62064700	62065700	-1.3493118305694152
chr12	62064800	62065800	-0.5672009484053838
chr12	62064900	62065900	-0.7792904775967269
chr12	62065000	62066000	-0.7921933434186881
chr12	62065100	62066100	-0.35244381899560984
chr12	62065200	62066200	-0.05740552992299122
chr12	62065300	62066300	-0.3988825844443609
chr12	62065400	62066400	-0.5491479312876226
chr12	62065500	62066500	-0.7240111932376949
chr12	62065600	62066600	-0.793250796054712
chr12	62065700	62066700	-0.7445358384870145
chr12	62065800	62066800	-1.5553688953707299
chr12	62065900	62066900	-1.5185605818153998
chr12	62066000	62067000	-1.739303829188386
chr12	62066100	62067100	-1.8547308661824449
chr12	62066200	62067200	-2.5175015877034674
chr12	62067400	62068400	-0.2135324200552476
chr12	62067500	62068500	0.21930914131838766
chr12	62067600	62068600	0.1629139034538808
chr12	62067700	62068700	-0.7980297363075067
chr12	62067800	62068800	-0.7792413327608637
chr12	62067900	62068900	-0.6973949487761262
chr12	62068000	62069000	-0.5596649633295516
chr12	62068100	62069100	-0.7461777449535889
chr12	62068200	62069200	0.4558030008487271
chr12	62068300	62069300	-0.2149115426996211
chr12	62068400	62069400	-0.2728794005838074
chr12	62068500	62069500	0.10654989403938027
chr12	62068600	62069600	0.29861856953062266
chr12	62068700	62069700	0.91837355354162
chr12	62068800	62069800	0.7351277666991759
chr12	62068900	62069900	0.5454048591382953
chr12	62069000	62070000	0.6416561130694569
chr12	62069100	62070100	0.7568482705635934
chr12	62069200	62070200	0.239397010752808
chr12	62069800	62070800	0.7640473362075326
chr12	62069900	62070900	0.5644314095163951
chr12	62070000	62071000	0.5235795636015156
chr12	62070100	62071100	0.07332103212865104
chr12	62070200	62071200	-0.34475178390797984
chr12	62070300	62071300	0.15949621310223155
chr12	62070400	62071400	0.17324624744549216
chr12	62070500	62071500	-0.2161714801025393
chr12	62070600	62071600	-0.4634267250220372
chr12	62070700	62071700	-0.5796270529251667
chr12	62070800	62071800	-0.7512290941539873
chr12	62070900	62071900	-0.9140907258003832
chr12	62071000	62072000	-1.370594797711569
chr12	62071100	62072100	-1.5184824379332822
chr12	62071200	62072200	-1.1438857229661603
chr12	62071300	62072300	-1.4919289588068856
chr12	62071400	62072400	-1.0988142402436056
chr12	62071500	62072500	-0.7612421502015276
chr12	62071600	62072600	-0.7791713164091674
chr12	62071700	62072700	-1.4072808252757651
chr12	62071800	62072800	-1.2383833783547904
chr12	62071900	62072900	-1.1164096559250056
chr12	62072000	62073000	-1.083842800000138
chr12	62072100	62073100	-0.6160367165223255
chr12	62072200	62073200	-0.7144547146709124
chr12	62072300	62073300	-0.3819537612955472
chr12	62072400	62073400	-0.9146900580590456
chr12	62072500	62073500	-1.086008522124233
chr12	62072600	62073600	-1.2032250499793438
chr12	62072700	62073700	-0.4827177913725661
chr12	62072800	62073800	-1.3111595603473782
chr12	62072900	62073900	-1.0259775512629128
chr12	62073000	62074000	-0.307984611200555
chr12	62073100	62074100	-0.4372462840951905
chr12	62073200	62074200	-0.3896789253524724
chr12	62073300	62074300	-0.5763754263283385
chr12	62073400	62074400	-0.5431007711499042
chr12	62073500	62074500	-0.990600807930032
chr12	62073600	62074600	-0.8124962920758837
chr12	62073700	62074700	-1.0841872595126416
chr12	62074800	62075800	-0.9314375535399828
chr12	62074900	62075900	-1.3003625738169016
chr12	62075000	62076000	-1.3636502926820853
chr12	62075100	62076100	-1.9508363726289544
chr12	62075200	62076200	-2.6349972076016805
chr12	62075300	62076300	-3.7146797368541113
chr12	62075400	62076400	-3.6761420596909584
chr12	62075500	62076500	-3.0803854673337727
chr12	62075600	62076600	-2.4318044952995947
chr12	62075700	62076700	-2.8640143994900518
chr12	62075800	62076800	-1.6307798385722772
chr12	62075900	62076900	-1.8245222528231928
chr12	62076000	62077000	-1.7833739687668526
chr12	62076100	62077100	-1.3403533247872543
chr12	62076200	62077200	-0.8270197030227427
chr12	62076300	62077300	-0.7936373918908424
chr12	62076400	62077400	-0.8545498692433832
chr12	62076500	62077500	-1.01789682590797
chr12	62076600	62077600	-2.0235648217056488
chr12	62076700	62077700	-1.7171470843571583
chr12	62076800	62077800	-2.3084281469925663
chr12	62076900	62077900	-1.8440155711886053
chr12	62077000	62078000	-1.9055259106330908
chr12	62077100	62078100	-0.9221149796705644
chr12	62077200	62078200	-0.7601286816381646
chr12	62077300	62078300	-0.4317018796743345
chr12	62077400	62078400	-0.3364526989512932
chr12	62077500	62078500	-0.3550130797387985
chr12	62077600	62078600	0.4788189866448511
chr12	62077800	62078800	0.3349122675111185
chr12	62077900	62078900	0.4471431093984134
chr12	62078000	62079000	0.9108629511804828
chr12	62078100	62079100	-0.0913019724603257
chr12	62078200	62079200	-0.25564742133196633
chr12	62078300	62079300	-0.1991642086758478
chr12	62078400	62079400	-0.4899580629769133
chr12	62078500	62079500	-0.5515495768747699
chr12	62078600	62079600	-0.6585312933114658
chr12	62078700	62079700	-0.7737776452385944
chr12	62078800	62079800	-0.2976865629058986
chr12	62078900	62079900	-0.17208763733072785
chr12	62079000	62080000	-1.2431374772380241
chr12	62079100	62080100	-1.031883222764194
chr12	62079200	62080200	-1.0214901614280785
chr12	62079300	62080300	-1.2203163850584726
chr12	62079400	62080400	-1.1293521189562543
chr12	62079500	62080500	-1.4212496363546965
chr12	62079600	62080600	-1.3342513206532636
chr12	62079700	62080700	-0.7497776144868871
chr12	62079800	62080800	-0.8839967578158825
chr12	62079900	62080900	-1.0528287424068683
chr12	62080000	62081000	-0.5784721349139738
chr12	62080100	62081100	-1.9014750432854977
chr12	62080200	62081200	-2.680643572660523
chr12	62080300	62081300	-2.652805967246206
chr12	62080400	62081400	-2.4437389254209245
chr12	62080500	62081500	-2.597449194446206
chr12	62080600	62081600	-3.0735783553066964
chr12	62080700	62081700	-3.5594754423575776
chr12	62080800	62081800	-4.126427305180717
chr12	62080900	62081900	-4.464686823172617
chr12	62081000	62082000	-4.37009395374721
chr12	62081100	62082100	-2.784147267032401
chr12	62081200	62082200	-1.6131003003399422
chr12	62081300	62082300	-1.3264346611593578
chr12	62081400	62082400	-1.0814776826597243
chr12	62081500	62082500	-1.4015278486169758
chr12	62081600	62082600	-1.0482572833582795
chr12	62081700	62082700	-0.6289174029506455
chr12	62081800	62082800	-0.7176792451776245
chr12	62081900	62082900	-0.6125313111044932
chr12	62082000	62083000	-1.7900334332774375
chr12	62082100	62083100	-1.6560515850170885
chr12	62082200	62083200	-1.7770094601637183
chr12	62082300	62083300	-1.5652069867629557
chr12	62082400	62083400	-2.3748661118239247
chr12	62082500	62083500	-1.468482599217409
chr12	62082600	62083600	-1.6665350360403923
chr12	62082700	62083700	-2.45705918183992
chr12	62082800	62083800	-2.620501547815242
chr12	62082900	62083900	-3.1817612744975765
chr12	62083000	62084000	-2.4542268056653955
chr12	62083100	62084100	-2.4508141874749434
chr12	62083200	62084200	-2.810281587894885
chr12	62083300	62084300	-2.6581776439113893
chr12	62083400	62084400	-1.968841358859862
chr12	62083500	62084500	-2.0706180004586363
chr12	62083600	62084600	-1.7732194528447582
chr12	62083700	62084700	-1.813710533472496
chr12	62083800	62084800	-1.675873292105431
chr12	62083900	62084900	-1.257536687773798
chr12	62084000	62085000	-0.5763394000719617
chr12	62084100	62085100	-0.5045299415870474
chr12	62084200	62085200	-0.5645034356616604
chr12	62084300	62085300	-0.8157371949768353
chr12	62084400	62085400	-1.3291188176724054
chr12	62084500	62085500	-1.5621059476867698
chr12	62084600	62085600	-1.7343697466376975
chr12	62084700	62085700	-2.337497734454084
chr12	62084800	62085800	-1.7724350137647282
chr12	62084900	62085900	-1.574978600096174
chr12	62085000	62086000	-2.518010546608039
chr12	62085100	62086100	-2.5276758524735152
chr12	62085200	62086200	-1.9371934778929545
chr12	62085300	62086300	-2.4980428161849884
chr12	62085400	62086400	-2.2500762362222235
chr12	62085500	62086500	-2.6964321722493616
chr12	62086300	62087300	0.5993831759438023
chr12	62086400	62087400	0.9728165360374688
chr12	62086500	62087500	2.2068419463227458
chr12	62086600	62087600	1.9609795349049808
chr12	62086700	62087700	1.537922907170969
chr12	62086800	62087800	1.4438285253872107
chr12	62086900	62087900	1.3503945095749381
chr12	62087000	62088000	0.0668469586107521
chr12	62087100	62088100	-0.22328989011630493
chr12	62087200	62088200	-0.16666811003627316
chr12	62087300	62088300	0.15517572637852248
chr12	62087400	62088400	0.006180211703912824
chr12	62087500	62088500	-0.2121368440635169
chr12	62087600	62088600	-0.06280584011297836
chr12	62088400	62089400	1.3587030754155796
chr12	62088500	62089500	0.5883169994221231
chr12	62088600	62089600	0.8422988310145201
chr12	62088700	62089700	1.041014406472288
chr12	62088800	62089800	0.6471004375448098
chr12	62088900	62089900	0.17956086755062894
chr12	62089000	62090000	0.009500489010184113
chr12	62089100	62090100	-0.5452102857823702
chr12	62089200	62090200	-0.8248585163197605
chr12	62089300	62090300	-1.4307023466137951
chr12	62089400	62090400	-2.0015552964774512
chr12	62089500	62090500	-1.9389748669450784
chr12	62089600	62090600	-2.4044382636344883
chr12	62089700	62090700	-2.7339463127915486
chr12	62089800	62090800	-3.1625931623980765
chr12	62089900	62090900	-2.7615175262478657
chr12	62090000	62091000	-3.025068314705329
chr12	62090100	62091100	-2.6248395487297023
chr12	62090200	62091200	-2.4509460041033164
chr12	62090300	62091300	-1.9071742886112792
chr12	62090400	62091400	-1.8886307349429543
chr12	62090500	62091500	-1.2737351643207715
chr12	62090600	62091600	-1.4513953477612684
chr12	62090700	62091700	-1.0162205319118462
chr12	62090800	62091800	-0.6354432038464289
chr12	62090900	62091900	-0.4223194709248215
chr12	62091000	62092000	-0.14331743467184932
chr12	62091100	62092100	0.31895081635707284
chr12	62091200	62092200	0.2889107379591674
chr12	62091300	62092300	-0.4087108289084067
chr12	62091400	62092400	-0.6202159370737643
chr12	62091500	62092500	-0.5903576320717946
chr12	62091600	62092600	-0.8758464789259268
chr12	62091700	62092700	-1.4268207929036187
chr12	62091800	62092800	-0.7219550893463871
chr12	62091900	62092900	-1.1852035916248709
chr12	62092000	62093000	-1.5003405111020738
chr12	62092100	62093100	-2.1316924699600057
chr12	62092200	62093200	-1.9282184939119533
chr12	62092300	62093300	-1.1533203581906253
chr12	62092400	62093400	-0.6206709304772468
chr12	62092500	62093500	-0.7332602823609349
chr12	62092600	62093600	0.3533995208716094
chr12	62092700	62093700	0.20177744126792926
chr12	62092800	62093800	-0.7145510732694048
chr12	62092900	62093900	-0.3693650008029874
chr12	62093000	62094000	-0.7934191396667513
chr12	62093100	62094100	-0.7704979945768058
chr12	62093200	62094200	-1.0661634241198399
chr12	62093300	62094300	-1.3823080176401583
chr12	62093400	62094400	-1.365034926409153
chr12	62093500	62094500	-0.9388746511279286
chr12	62093600	62094600	-0.7796005439913711
chr12	62093700	62094700	-1.0932387300550488
chr12	62093800	62094800	-1.0356487983786329
chr12	62093900	62094900	-1.0494252394971184
chr12	62094000	62095000	-0.633692072045878
chr12	62094100	62095100	-0.3650646686156833
chr12	62094200	62095200	0.024729282370872352
chr12	62094300	62095300	-0.14369964506839988
chr12	62094400	62095400	-0.8038337352481422
chr12	62094500	62095500	-1.2206081375294318
chr12	62094600	62095600	-2.061894498259067
chr12	62094700	62095700	-1.4095126117942949
chr12	62094800	62095800	-0.490226868298645
chr12	62094900	62095900	-0.3032378453302662
chr12	62095000	62096000	-0.23893080931458663
chr12	62095100	62096100	-0.3844491427698768
chr12	62095200	62096200	-0.17389217597448856
chr12	62095300	62096300	0.3715095362820998
chr12	62095400	62096400	0.5043382464556331
chr12	62095500	62096500	0.5149955267259925
chr12	62095600	62096600	0.6004432704251079
chr12	62095700	62096700	1.1763682822699812
chr12	62095800	62096800	0.5530014894203704
chr12	62095900	62096900	0.8049806974655701
chr12	62096000	62097000	0.9624129889798755
chr12	62096100	62097100	0.9339025374171568
chr12	62096200	62097200	0.6697248771963698
chr12	62096300	62097300	0.2119437093787763
chr12	62096400	62097400	0.6389670811663328
chr12	62096500	62097500	0.6866117592071913
chr12	62096600	62097600	1.0708346905903081
chr12	62096700	62097700	0.8348809950720335
chr12	62096800	62097800	1.3601678309286938
chr12	62096900	62097900	0.6727549285330379
chr12	62097000	62098000	0.5054173127275221
chr12	62097100	62098100	0.7586605314515823
chr12	62097200	62098200	0.7342027933656796
chr12	62097300	62098300	1.204877514092155
chr12	62097400	62098400	1.2530657325339938
chr12	62097500	62098500	1.0914479355402449
chr12	62097600	62098600	1.4296585630499097
chr12	62097700	62098700	1.1237181007300656
chr12	62097800	62098800	-0.3081447383429305
chr12	62097900	62098900	0.1003030468081894
chr12	62098000	62099000	-0.06727859769957104
chr12	62098100	62099100	-0.4397747021313858
chr12	62098200	62099200	-1.2124600268424248
chr12	62098300	62099300	-1.4363497867696893
chr12	62098400	62099400	-1.726836287643763
chr12	62098500	62099500	-1.6385459316019262
chr12	62098600	62099600	-2.1002575394276226
chr12	62098700	62099700	-2.485523707520448
chr12	62098800	62099800	-1.7014024370052998
chr12	62098900	62099900	-1.9899328534418217
chr12	62099000	62100000	-2.3200014103524507
chr12	62099100	62100100	-2.4943749881475274
chr12	62099200	62100200	-1.720902414551773
chr12	62099300	62100300	-1.206759496258924
chr12	62099400	62100400	-0.9816233302442646
chr12	62099500	62100500	-1.018600201503472
chr12	62099600	62100600	-1.1413808432499877
chr12	62099700	62100700	-0.914873557168378
chr12	62099800	62100800	-1.0268088933593171
chr12	62099900	62100900	-1.1305271198993143
chr12	62100000	62101000	-0.4359472859450832
chr12	62100100	62101100	-0.6064592035560622
chr12	62100200	62101200	-0.9262526124312008
chr12	62100300	62101300	-1.4545303431203127
chr12	62100400	62101400	-1.1781804608799895
chr12	62100500	62101500	-1.3644643861454608
chr12	62100600	62101600	-1.033499207612876
chr12	62100700	62101700	-1.2860470917909974
chr12	62100800	62101800	-1.2866549214033698
chr12	62100900	62101900	-1.3892994481378185
chr12	62101000	62102000	-1.718233042839826
chr12	62101100	62102100	-0.972656520136491
chr12	62101200	62102200	-1.1174252558632278
chr12	62101300	62102300	-1.4959441178470454
chr12	62101400	62102400	-1.3770334921136729
chr12	62101500	62102500	-1.1277016743493378
chr12	62101600	62102600	-1.0561770371937762
chr12	62101700	62102700	-1.1595147140702122
chr12	62101800	62102800	-0.8864741125025759
chr12	62101900	62102900	-0.1937300266542858
chr12	62102000	62103000	-0.10049854863544763
chr12	62102100	62103100	-0.3723013491259694
chr12	62102200	62103200	0.09208401935132136
chr12	62102300	62103300	0.6209558819713259
chr12	62102400	62103400	-0.3058314582814697
chr12	62102500	62103500	-0.4906947081372914
chr12	62102600	62103600	-0.3660222258238744
chr12	62102700	62103700	-0.08848470944240491
chr12	62102800	62103800	-0.07477984818614468
chr12	62102900	62103900	-0.6919778643206246
chr12	62103000	62104000	-0.6948874970835789
chr12	62103100	62104100	-0.7548277491382587
chr12	62103200	62104200	-1.2366014211778966
chr12	62103300	62104300	-1.4454510564078236
chr12	62103800	62104800	-0.5939731421380601
chr12	62103900	62104900	-0.2487767199367642
chr12	62104000	62105000	-0.6682318318047585
chr12	62104100	62105100	-0.9254691425810352
chr12	62104200	62105200	-0.8119220882112891
chr12	62104300	62105300	-1.0226498248971907
chr12	62104400	62105400	-0.6972765247435085
chr12	62104500	62105500	-0.7364782063197725
chr12	62104600	62105600	-0.09819300550871804
chr12	62104700	62105700	-0.9603554955315976
chr12	62104800	62105800	-0.7376551513502421
chr12	62104900	62105900	-0.6186035221598196
chr12	62105000	62106000	-0.1844005501937353
chr12	62105100	62106100	0.06969227603505074
chr12	62105200	62106200	-0.09003795602438981
chr12	62105300	62106300	0.6787669398329782
chr12	62105400	62106400	0.5076171935708692
chr12	62105500	62106500	0.3749020521817226
chr12	62105600	62106600	-0.1139580318551392
chr12	62105700	62106700	-0.6052893050746788
chr12	62105800	62106800	-0.3599410132017539
chr12	62105900	62106900	-1.2373527172331311
chr12	62106000	62107000	-0.8210997960569542
chr12	62106100	62107100	-1.3330178096837348
chr12	62106200	62107200	-1.097370091636385
chr12	62107200	62108200	-2.867168374329052
chr12	62107300	62108300	-3.1533132164540403
chr12	62107400	62108400	-3.062279472652299
chr12	62107500	62108500	-3.3724400799001777
chr12	62107600	62108600	-3.4120634074720804
chr12	62107700	62108700	-3.1519035851306616
chr12	62107800	62108800	-3.912542245009908
chr12	62107900	62108900	-4.60826022241408
chr12	62108000	62109000	-3.7970895765014663
chr12	62108100	62109100	-4.035561775939303
chr12	62108200	62109200	-3.2885604118894385
chr12	62108300	62109300	-2.4921150865289934
chr12	62108400	62109400	-2.320386979939474
chr12	62108500	62109500	-2.318504087415889
chr12	62108600	62109600	-2.52483451000161
chr12	62108700	62109700	-2.5205919220663136
chr12	62108800	62109800	-2.0279510881617697
chr12	62108900	62109900	-0.8900938194307043
chr12	62111000	62112000	-2.3385368223819296
chr12	62111100	62112100	-2.2347132245147523
chr12	62111200	62112200	-2.1597200415356617
chr12	62111300	62112300	-2.2566025801926406
chr12	62111400	62112400	-2.3684221051196923
chr12	62111500	62112500	-2.35220157466925
chr12	62111600	62112600	-2.3016500272427938
chr12	62111700	62112700	-2.505627238998006
chr12	62111800	62112800	-2.5648552232668216
chr12	62111900	62112900	-2.222353396959456
chr12	62112000	62113000	-2.5853346592526982
chr12	62112100	62113100	-2.4135420559789296
chr12	62112200	62113200	-2.565276489877529
chr12	62112300	62113300	-2.253895387061752
chr12	62112400	62113400	-1.9830429239973384
chr12	62112500	62113500	-1.375826773796912
chr12	62112600	62113600	-0.7041114526963012
chr12	62112700	62113700	-0.7889738845220887
chr12	62112800	62113800	-0.3600153454073037
chr12	62112900	62113900	-0.14510901849756302
chr12	62113000	62114000	0.5185149987257808
chr12	62113100	62114100	0.6962907398545822
chr12	62113200	62114200	1.5266055897685902
chr12	62113300	62114300	1.391788669850838
chr12	62113400	62114400	1.6062123478010302
chr12	62113500	62114500	1.4880864088695602
chr12	62113600	62114600	1.142929531969982
chr12	62113700	62114700	1.3802157565426192
chr12	62113800	62114800	1.2049988786497192
chr12	62113900	62114900	1.0836718327730823
chr12	62114000	62115000	0.9297864882446589
chr12	62114100	62115100	0.3608215922418237
chr12	62114200	62115200	-0.3478936228846221
chr12	62114300	62115300	-1.278278672022261
chr12	62114400	62115400	-1.7149531501886304
chr12	62114500	62115500	-1.0996957084452659
chr12	62114600	62115600	-0.7616961503466118
chr12	62114700	62115700	-0.5452344919011
chr12	62114800	62115800	-0.6481873879511568
chr12	62114900	62115900	-0.44643331175438106
chr12	62115000	62116000	-0.6588357526180946
chr12	62115100	62116100	-0.3419617848727622
chr12	62115200	62116200	0.5674509266446031
chr12	62115300	62116300	1.245784126564912
chr12	62115400	62116400	1.4990195770688877
chr12	62115500	62116500	0.9036539955287416
chr12	62115600	62116600	0.7870635799194966
chr12	62115700	62116700	0.1953349764589484
chr12	62115800	62116800	0.5706773008910699
chr12	62115900	62116900	0.8525470151454067
chr12	62116000	62117000	0.8785187664674293
chr12	62116100	62117100	1.393380599431158
chr12	62116200	62117200	0.4302553280885994
chr12	62116300	62117300	0.3807406940802275
chr12	62116400	62117400	0.1402119436206171
chr12	62116500	62117500	-0.14605953631477422
chr12	62116600	62117600	-0.08758967004950385
chr12	62116700	62117700	0.01899323178609993
chr12	62116800	62117800	-0.3988273997088185
chr12	62116900	62117900	-0.9192877035804128
chr12	62117000	62118000	-0.3632734785708731
chr12	62117100	62118100	-1.0544473511531305
chr12	62117200	62118200	-1.00786132443748
chr12	62117300	62118300	-1.1672526383224289
chr12	62117400	62118400	-1.6829387888533651
chr12	62117500	62118500	-1.3608145207122633
chr12	62117600	62118600	-1.7547328974860517
chr12	62117700	62118700	-1.2714089802434367
chr12	62117800	62118800	-1.0026826905222703
chr12	62117900	62118900	-2.0176604179246103
chr12	62118000	62119000	-2.758776031049845
chr12	62118100	62119100	-2.762931694194935
chr12	62118200	62119200	-2.950528801948749
chr12	62118300	62119300	-3.1932603570352174
chr12	62118400	62119400	-2.6050249721314533
chr12	62118500	62119500	-2.062142281775388
chr12	62118600	62119600	-1.7168156482615964
chr12	62118700	62119700	-1.9935747448544143
chr12	62118800	62119800	-2.281398374775644
chr12	62118900	62119900	-1.4252132115536196
chr12	62119000	62120000	-0.8598746288269044
chr12	62119100	62120100	-0.1471382918811825
chr12	62119200	62120200	0.2657107245884414
chr12	62119300	62120300	0.8654084778997911
chr12	62119400	62120400	0.4490725921519699
chr12	62119500	62120500	-0.07454663715925501
chr12	62119600	62120600	0.22225921793471445
chr12	62119700	62120700	0.4227186044830508
chr12	62119800	62120800	0.642276471578234
chr12	62119900	62120900	0.8751109238545199
chr12	62120000	62121000	0.8602408411159395
chr12	62120100	62121100	0.1764090422653312
chr12	62120200	62121200	0.3387079376933108
chr12	62120300	62121300	0.4921865775382132
chr12	62120400	62121400	0.3788429903907056
chr12	62120500	62121500	-0.049484371736555406
chr12	62120600	62121600	-1.1490659366523976
chr12	62120700	62121700	-1.0642556099722746
chr12	62120800	62121800	-1.0268563325925928
chr12	62120900	62121900	-0.8002193570226601
chr12	62121000	62122000	-0.8888168732260641
chr12	62121100	62122100	-1.01742194602379
chr12	62121200	62122200	-1.4037822492977332
chr12	62121300	62122300	-1.952416120287588
chr12	62121400	62122400	-1.7030182059986292
chr12	62121500	62122500	-1.0753136392370746
chr12	62121600	62122600	-0.6615143563510255
chr12	62121700	62122700	-0.9021838397561952
chr12	62121800	62122800	-0.9967117283052512
chr12	62121900	62122900	-1.2872540547534628
chr12	62122000	62123000	-1.7832113548125121
chr12	62122100	62123100	-2.1020495261150653
chr12	62122200	62123200	-2.2427729255061917
chr12	62122300	62123300	-2.546339850616462
chr12	62122400	62123400	-2.9334810159839035
chr12	62122500	62123500	-3.0980969762889785
chr12	62122600	62123600	-2.891794457236517
chr12	62122700	62123700	-2.7159161370385703
chr12	62123800	62124800	-1.4148361246468355
chr12	62123900	62124900	-2.184358512258896
chr12	62124000	62125000	-2.4319094689374556
chr12	62124100	62125100	-2.121985824903776
chr12	62124200	62125200	-1.1601974117853602
chr12	62124300	62125300	-0.9718893551633128
chr12	62124400	62125400	-0.7926126654414584
chr12	62124500	62125500	-0.3346579303628535
chr12	62124600	62125600	-0.10300824867974856
chr12	62124700	62125700	-0.08435244544359805
chr12	62124800	62125800	-0.16550422986892435
chr12	62124900	62125900	0.08315131265889712
chr12	62125000	62126000	-0.13960931059000856
chr12	62125100	62126100	-0.26098106022056705
chr12	62125200	62126200	-0.8461889281707561
chr12	62125300	62126300	-0.6838902728763694
chr12	62125400	62126400	-0.5457909156856567
chr12	62125500	62126500	-0.5599570402822382
chr12	62125600	62126600	-0.4535244791423536
chr12	62125700	62126700	-0.4732950227554809
chr12	62125800	62126800	-0.8732967029661791
chr12	62125900	62126900	-0.6517777990681274
chr12	62126000	62127000	-0.008162055421409225
chr12	62126100	62127100	-0.4051720284901348
chr12	62126200	62127200	0.2935724875405219
chr12	62126300	62127300	0.060342779504288416
chr12	62126400	62127400	-0.9107102473231936
chr12	62126500	62127500	-1.3888882112331369
chr12	62126600	62127600	-1.3086110028838116
chr12	62126700	62127700	-1.5096858388662808
chr12	62126800	62127800	-1.2727002443995958
chr12	62126900	62127900	-1.733883288197442
chr12	62127000	62128000	-1.2416408788312807
chr12	62127100	62128100	-1.5307204125762244
chr12	62127200	62128200	-1.85520223620332
chr12	62127300	62128300	-1.9508798511801464
chr12	62127400	62128400	-1.9077628139794616
chr12	62127500	62128500	-0.9384483472260025
chr12	62127600	62128600	-1.3965869301866696
chr12	62127700	62128700	-1.3614104344885778
chr12	62127800	62128800	-1.216646977627521
chr12	62127900	62128900	-0.769639956542161
chr12	62128000	62129000	-1.5667165198311217
chr12	62128100	62129100	-0.3660596830895487
chr12	62128200	62129200	-0.5701165638074052
chr12	62128300	62129300	-0.4230722539406375
chr12	62128400	62129400	0.3362027969876361
chr12	62128500	62129500	0.2231921522500592
chr12	62128600	62129600	0.7667176859856727
chr12	62128700	62129700	1.2182304672432944
chr12	62128800	62129800	0.6118671300709879
chr12	62128900	62129900	1.041689920683139
chr12	62129000	62130000	0.8002159247055152
chr12	62129100	62130100	0.9805013203087634
chr12	62129200	62130200	1.2684376729601323
chr12	62129300	62130300	1.1663939855999008
chr12	62129400	62130400	1.0484488022634122
chr12	62129500	62130500	0.3039566029237932
chr12	62129600	62130600	-0.148740234510596
chr12	62129700	62130700	-0.3554936325424094
chr12	62129800	62130800	-0.2284218358843941
chr12	62129900	62130900	-0.5498364629123317
chr12	62130000	62131000	-0.1959102505331681
chr12	62130100	62131100	-0.5305696956591642
chr12	62130200	62131200	-1.0029617895294771
chr12	62130300	62131300	-0.6091197152219168
chr12	62130400	62131400	-0.5144801754554691
chr12	62130500	62131500	-0.08570099647007462
chr12	62130600	62131600	0.2650869694985945
chr12	62130700	62131700	0.474625555242413
chr12	62130800	62131800	0.2392914212542765
chr12	62130900	62131900	-0.3880593616609364
chr12	62131000	62132000	-0.8413592653742865
chr12	62131100	62132100	-1.272220025249491
chr12	62131200	62132200	-0.32330364436410625
chr12	62131300	62132300	-1.154376059264116
chr12	62131400	62132400	-2.197330549207044
chr12	62131500	62132500	-1.8423817854964075
chr12	62131600	62132600	-1.5666699153962933
chr12	62131700	62132700	-1.1647982258484009
chr12	62131800	62132800	-0.5871167546252241
chr12	62132100	62133100	0.21726369267434786
chr12	62132200	62133200	0.1416580781676391
chr12	62132300	62133300	0.7665542877335919
chr12	62132400	62133400	1.41745884602232
chr12	62132500	62133500	1.0262584813218971
chr12	62132600	62133600	0.4787074771683443
chr12	62132700	62133700	0.1108532980197094
chr12	62132800	62133800	-0.38621345324372347
chr12	62132900	62133900	-0.1869722748086122
chr12	62133000	62134000	-0.6146154367505255
chr12	62133100	62134100	-0.7519917281606263
chr12	62133200	62134200	-1.5308083003805169
chr12	62133300	62134300	-2.218707319196462
chr12	62133400	62134400	-2.0279476101647527
chr12	62133500	62134500	-1.9090773583610217
chr12	62133600	62134600	-1.6165732918256934
chr12	62133700	62134700	-2.3383391288861626
chr12	62133800	62134800	-1.982319816929296
chr12	62133900	62134900	-2.1708719067789084
chr12	62134000	62135000	-1.6674600208836856
chr12	62134100	62135100	-1.6167810879886568
chr12	62134200	62135200	-1.4296208995473978
chr12	62134300	62135300	-1.3983120912149432
chr12	62134400	62135400	-1.4020033611137939
chr12	62134500	62135500	-1.1578768445439809
chr12	62134600	62135600	-0.7352588557991591
chr12	62134700	62135700	0.09046214519966488
chr12	62134800	62135800	-0.4267083800764251
chr12	62134900	62135900	-0.579598298456907
chr12	62135000	62136000	-0.8824998606069078
chr12	62135100	62136100	-0.9354400673563192
chr12	62135200	62136200	-0.6713654064589397
chr12	62135300	62136300	-0.7437146801738383
chr12	62135400	62136400	-1.154166578515642
chr12	62135500	62136500	-1.32943183828498
chr12	62135600	62136600	-1.8372355203265
chr12	62135700	62136700	-1.7235925959790157
chr12	62135800	62136800	-1.4971621659606782
chr12	62135900	62136900	-1.5393310668724869
chr12	62136000	62137000	-1.5028725351552283
chr12	62136100	62137100	-1.3986229179847458
chr12	62136200	62137200	-1.2749846486133107
chr12	62136300	62137300	-1.0957604509555159
chr12	62136400	62137400	-0.3779515438252025
chr12	62136500	62137500	-0.5438930531228873
chr12	62136600	62137600	-0.3819092433180111
chr12	62136700	62137700	-0.8382164411875234
chr12	62136800	62137800	-0.8177019911101824
chr12	62136900	62137900	0.1389211515449424
chr12	62137000	62138000	0.5229942511450362
chr12	62137100	62138100	0.988579683568234
chr12	62137200	62138200	0.2480919941891105
chr12	62137300	62138300	0.21917561774081146
chr12	62137400	62138400	-0.16066218019691114
chr12	62137500	62138500	0.11114973917546472
chr12	62137600	62138600	-0.001105116973035518
chr12	62137700	62138700	0.9087140234983684
chr12	62137800	62138800	1.6550137465533008
chr12	62137900	62138900	1.4540069648761864
chr12	62138000	62139000	0.3590614382276723
chr12	62138100	62139100	0.1008540448288949
chr12	62138200	62139200	0.626215403171543
chr12	62138300	62139300	0.4645764342532639
chr12	62138400	62139400	0.16030347787028965
chr12	62138500	62139500	0.3069955822247179
chr12	62138600	62139600	0.348477764654637
chr12	62138700	62139700	-0.6632893138540147
chr12	62138800	62139800	-1.4829526302861336
chr12	62138900	62139900	-2.044164853368456
chr12	62139000	62140000	-1.2634014326725518
chr12	62139100	62140100	-1.155111135662935
chr12	62139200	62140200	-1.4116829731614495
chr12	62139300	62140300	-1.2061085691363795
chr12	62139400	62140400	-0.6546880989553503
chr12	62139500	62140500	-0.9116583657636559
chr12	62139600	62140600	-0.988190440103948
chr12	62139700	62140700	-0.5216574124354624
chr12	62139800	62140800	-0.4490228854449552
chr12	62139900	62140900	-0.5079015362816364
chr12	62140000	62141000	-0.7535121320632313
chr12	62140100	62141100	-1.080207921789112
chr12	62140200	62141200	-0.6191733351166014
chr12	62140300	62141300	-0.4979233027514437
chr12	62140400	62141400	-0.7963573358734458
chr12	62140500	62141500	-0.7952325769770088
chr12	62140600	62141600	-0.8020418900915351
chr12	62140700	62141700	-1.0679943269386043
chr12	62140800	62141800	-1.1164290083692658
chr12	62140900	62141900	-0.8028227146540889
chr12	62141000	62142000	-0.7574148736684184
chr12	62141100	62142100	-0.9767068899026412
chr12	62141200	62142200	-1.680400018162036
chr12	62141300	62142300	-2.5235338847094835
chr12	62141400	62142400	-2.099738872705481
chr12	62141500	62142500	-1.7598635171369206
chr12	62141600	62142600	-2.2625392868480505
chr12	62141700	62142700	-2.5954492411226497
chr12	62141800	62142800	-2.4303582686811414
chr12	62141900	62142900	-2.7315126218420125
chr12	62142000	62143000	-2.946003582333664
chr12	62142100	62143100	-2.930823779258311
chr12	62142200	62143200	-1.813877304665092
chr12	62142300	62143300	-1.3566306949223017
chr12	62142400	62143400	-1.7732829881642838
chr12	62142500	62143500	-2.353030935242208
chr12	62142600	62143600	-2.361767776381925
chr12	62142700	62143700	-2.372581745806379
chr12	62142800	62143800	-2.411359294866453
chr12	62142900	62143900	-2.1652404442175905
chr12	62143000	62144000	-1.7492642296779561
chr12	62144100	62145100	-2.271342851878438
chr12	62144200	62145200	-2.1128273704188487
chr12	62144300	62145300	-1.1052037511544324
chr12	62144400	62145400	-1.2100425076222814
chr12	62144500	62145500	-0.5837650775498687
chr12	62144600	62145600	0.2280794994613553
chr12	62144700	62145700	0.06968810591846476
chr12	62144800	62145800	0.1304423477683281
chr12	62144900	62145900	0.3882455033358379
chr12	62145000	62146000	-0.1074984774143458
chr12	62145100	62146100	0.4181013989875797
chr12	62145200	62146200	-0.507222410739148
chr12	62145300	62146300	-0.7376397341799806
chr12	62147800	62148800	0.32980855560472383
chr12	62147900	62148900	0.7987889991793666
chr12	62148000	62149000	0.8831418001028783
chr12	62148100	62149100	1.5475683849956905
chr12	62148200	62149200	1.5396535592546698
chr12	62148300	62149300	1.7964227571703324
chr12	62148400	62149400	2.147235787956652
chr12	62148500	62149500	2.1071526209122093
chr12	62148600	62149600	2.2664251592439895
chr12	62148700	62149700	2.503727517365194
chr12	62148800	62149800	1.6466674661446368
chr12	62148900	62149900	0.7712639523785141
chr12	62149000	62150000	1.1090488483734573
chr12	62149100	62150100	0.6289504983155428
chr12	62149200	62150200	0.4104300687910368
chr12	62149300	62150300	-0.12103584141814636
chr12	62149400	62150400	-0.18558987547527425
chr12	62149500	62150500	-0.5372188227665535
chr12	62149600	62150600	-0.5110958989715102
chr12	62149700	62150700	-0.5885790729167845
chr12	62149800	62150800	-0.3422677785607779
chr12	62149900	62150900	0.15859609763117202
chr12	62150900	62151900	-0.4775718934283901
chr12	62151000	62152000	-0.39451595803313055
chr12	62151100	62152100	-0.6601146317453714
chr12	62151200	62152200	-1.054485975779624
chr12	62151300	62152300	-1.2326541831087012
chr12	62151400	62152400	-1.8408486499435928
chr12	62151500	62152500	-1.4315059518062314
chr12	62151600	62152600	-1.4645185963782463
chr12	62151700	62152700	-1.5512926832601184
chr12	62151800	62152800	-0.6610796930206597
chr12	62151900	62152900	-0.6720090056235165
chr12	62152000	62153000	-1.061881309149192
chr12	62152100	62153100	-1.1176519845818458
chr12	62152200	62153200	-1.3191394237925638
chr12	62152300	62153300	-1.660248581970607
chr12	62152400	62153400	-1.119645025177043
chr12	62152500	62153500	-1.5743541247010042
chr12	62152600	62153600	-1.2815532885970498
chr12	62152700	62153700	-1.6253791434915141
chr12	62152800	62153800	-2.556473701471378
chr12	62152900	62153900	-3.0262851618493403
chr12	62153000	62154000	-2.350561024057277
chr12	62153100	62154100	-1.657455288494608
chr12	62153200	62154200	-1.731658552540456
chr12	62153300	62154300	-1.11894319761417
chr12	62153400	62154400	-1.2690806621001292
chr12	62153500	62154500	-1.1621232464033215
chr12	62153600	62154600	-1.4530926876703425
chr12	62153700	62154700	-1.0947277713267154
chr12	62153800	62154800	-0.31089743382239043
chr12	62153900	62154900	-0.04265584340297567
chr12	62154000	62155000	-0.48214262018057075
chr12	62154100	62155100	-0.3391686206342942
chr12	62154200	62155200	0.8340175697548775
chr12	62154300	62155300	1.1761305160890776
chr12	62154400	62155400	0.8161394052554446
chr12	62154500	62155500	0.7804727215208696
chr12	62154600	62155600	0.5523686204598075
chr12	62154700	62155700	0.10017217665309634
chr12	62154800	62155800	-0.10667674126758436
chr12	62154900	62155900	0.15212829879356474
chr12	62155000	62156000	-0.38676759042835823
chr12	62155100	62156100	-0.830599325650488
chr12	62155200	62156200	-1.3013414860286572
chr12	62155300	62156300	-2.476878539157357
chr12	62155400	62156400	-1.8398142310968748
chr12	62155500	62156500	-1.1798217831467204
chr12	62155600	62156600	-1.3509107394770858
chr12	62155700	62156700	-0.6570102335698851
chr12	62155800	62156800	-0.05992164090288558
chr12	62155900	62156900	-0.7036714341655076
chr12	62156000	62157000	-0.4108262201058197
chr12	62156100	62157100	-0.7164148647546006
chr12	62156200	62157200	-0.7155652173403909
chr12	62156300	62157300	-0.711286533951363
chr12	62156400	62157400	-1.1175258420173833
chr12	62156500	62157500	-1.4039404539904723
chr12	62156600	62157600	-1.0124031241180018
chr12	62156700	62157700	-1.1552542062031943
chr12	62156800	62157800	-1.6165614509846584
chr12	62156900	62157900	-1.0002618830749048
chr12	62157000	62158000	-0.7360084345820744
chr12	62157100	62158100	-1.090518632900327
chr12	62157200	62158200	-0.8417549646483399
chr12	62157300	62158300	0.1916193552220914
chr12	62157400	62158400	-0.015870584335810938
chr12	62157500	62158500	0.17951424944893873
chr12	62157600	62158600	0.16277711039447565
chr12	62157700	62158700	-0.1644749133738245
chr12	62157800	62158800	-0.2924921601136026
chr12	62157900	62158900	-0.452895624942873
chr12	62158000	62159000	-0.7389658252526004
chr12	62158500	62159500	-0.4368083478423607
chr12	62158600	62159600	-0.5629152778876452
chr12	62158700	62159700	-0.7998071264836698
chr12	62158800	62159800	-0.7784069103991423
chr12	62158900	62159900	-0.3420854436003691
chr12	62159000	62160000	-0.44479851371356494
chr12	62159100	62160100	-0.7771625250683682
chr12	62159200	62160200	-0.35266498832042353
chr12	62159300	62160300	-0.4465214372722152
chr12	62159400	62160400	-0.34120022758561513
chr12	62159500	62160500	-0.22630711829595584
chr12	62159600	62160600	0.4501931034175723
chr12	62159700	62160700	0.3911366005560921
chr12	62159800	62160800	0.6347702502408344
chr12	62159900	62160900	0.3874595745582412
chr12	62160000	62161000	0.8942122244855789
chr12	62160100	62161100	1.366750387026482
chr12	62160200	62161200	0.9204521199576942
chr12	62160300	62161300	0.7019766973366801
chr12	62160400	62161400	0.5076287025708921
chr12	62160500	62161500	0.7249186261753193
chr12	62160600	62161600	-0.4552910912896956
chr12	62160700	62161700	-0.6428970889177096
chr12	62160800	62161800	-0.6596551142565482
chr12	62160900	62161900	-1.5665219687004484
chr12	62161000	62162000	-2.2066368234950797
chr12	62161100	62162100	-2.615323134670674
chr12	62161200	62162200	-2.839282869368372
chr12	62161300	62162300	-2.564214762039628
chr12	62161400	62162400	-3.340307209667219
chr12	62161500	62162500	-2.6781345589087664
chr12	62161600	62162600	-1.869612391888756
chr12	62161700	62162700	-0.958548697204379
chr12	62161800	62162800	-1.3116377765255558
chr12	62161900	62162900	-0.5586837606093988
chr12	62162000	62163000	-0.3679523025357379
chr12	62162100	62163100	0.10551643687863366
chr12	62162200	62163200	0.43060681934898815
chr12	62162300	62163300	0.7061345711892716
chr12	62162400	62163400	1.573913322476193
chr12	62162500	62163500	1.0626543685971088
chr12	62162600	62163600	1.1856826578961817
chr12	62162700	62163700	0.6722975421902998
chr12	62162800	62163800	0.4331369213925186
chr12	62162900	62163900	0.20174376507850533
chr12	62163000	62164000	0.22763006162815108
chr12	62163100	62164100	-0.07587368717957302
chr12	62163200	62164200	-0.5534419752063146
chr12	62163300	62164300	-1.1295118012940153
chr12	62163400	62164400	-1.5089578514556423
chr12	62163500	62164500	-1.4065848265029044
chr12	62163600	62164600	-1.976636855146784
chr12	62163700	62164700	-2.0543230455778603
chr12	62163800	62164800	-1.6485437597679755
chr12	62163900	62164900	-1.4468550625911172
chr12	62164000	62165000	-1.6222982692576897
chr12	62164100	62165100	-1.5781644016310674
chr12	62164200	62165200	-1.70664442391859
chr12	62164300	62165300	-1.2597797182499364
chr12	62164400	62165400	-0.9001557168581872
chr12	62164500	62165500	-0.7231269076427649
chr12	62164600	62165600	-0.2405006560783247
chr12	62164700	62165700	0.2119275073215144
chr12	62164800	62165800	0.2288084253937412
chr12	62164900	62165900	0.48387441406652293
chr12	62165000	62166000	1.283856494630278
chr12	62165100	62166100	1.4562233376772489
chr12	62165200	62166200	1.6849543312245372
chr12	62165300	62166300	0.9483072809058928
chr12	62165400	62166400	0.3380975128694837
chr12	62165500	62166500	0.3838880134468661
chr12	62165600	62166600	-0.18017452835675568
chr12	62165700	62166700	-1.131587240570938
chr12	62165800	62166800	-0.718636897624217
chr12	62165900	62166900	-0.9906081568006644
chr12	62166000	62167000	-1.5535082735194934
chr12	62166100	62167100	-1.5507693645003344
chr12	62166200	62167200	-1.6620296779987975
chr12	62166300	62167300	-1.1045497398918624
chr12	62166400	62167400	-0.8227059014093716
chr12	62166500	62167500	-1.094174811123083
chr12	62166600	62167600	-0.5993073416010072
chr12	62166700	62167700	0.2849577123761611
chr12	62166800	62167800	-0.04534732861655491
chr12	62166900	62167900	0.27886862054396583
chr12	62167000	62168000	-0.04236880483467097
chr12	62167100	62168100	0.02766885688134112
chr12	62167200	62168200	0.7117882837581845
chr12	62167300	62168300	0.3944119610439665
chr12	62167400	62168400	-0.05202633113221061
chr12	62167500	62168500	0.16080184311714815
chr12	62167600	62168600	-0.09527268173432064
chr12	62167700	62168700	-0.357011320913645
chr12	62167800	62168800	-0.8539599606112159
chr12	62167900	62168900	-0.9265659869074392
chr12	62168000	62169000	-0.48806544363040816
chr12	62168100	62169100	-0.5291482277703892
chr12	62168200	62169200	-1.3792975039381543
chr12	62168300	62169300	-1.256106971887646
chr12	62168400	62169400	-0.8495992036306829
chr12	62168500	62169500	-1.5253654405315014
chr12	62168600	62169600	-1.2882195401545364
chr12	62168700	62169700	-1.2130933264502846
chr12	62168800	62169800	-0.7344725122762148
chr12	62168900	62169900	-0.5993411989467838
chr12	62169000	62170000	-0.7897478352638316
chr12	62169100	62170100	-1.4178181311321716
chr12	62169200	62170200	-0.34893218118298525
chr12	62169300	62170300	-0.6648268787921354
chr12	62169400	62170400	-0.643762358939606
chr12	62169500	62170500	-0.2188105967345832
chr12	62169600	62170600	-0.4157641198379666
chr12	62169700	62170700	-0.8057984755537215
chr12	62169800	62170800	-1.2929117375320325
chr12	62169900	62170900	-1.9928231524090128
chr12	62170000	62171000	-2.281838360349849
chr12	62170100	62171100	-1.9295609500627329
chr12	62170200	62171200	-2.791587693942066
chr12	62170300	62171300	-2.3479769639118655
chr12	62170400	62171400	-2.3676457835067417
chr12	62170500	62171500	-1.8993169648812351
chr12	62170600	62171600	-1.87686490684246
chr12	62170700	62171700	-1.1992921106153318
chr12	62170800	62171800	-0.7387158605002776
chr12	62170900	62171900	-0.2565647889445
chr12	62171000	62172000	0.23799286995159172
chr12	62171100	62172100	0.2721267004529444
chr12	62171200	62172200	0.6173422146366363
chr12	62171300	62172300	1.0343744134363575
chr12	62171400	62172400	0.936816033041582
chr12	62171500	62172500	0.6619290714495113
chr12	62171600	62172600	0.7818368459333365
chr12	62171700	62172700	0.20909475420681906
chr12	62171800	62172800	-0.18829360877967047
chr12	62171900	62172900	-0.32259812914547004
chr12	62172000	62173000	-0.2298465020195205
chr12	62172100	62173100	-0.4479452044435798
chr12	62172200	62173200	0.280033233996385
chr12	62172300	62173300	0.2742104532870025
chr12	62172400	62173400	0.3931986500452317
chr12	62172500	62173500	0.7762917030966624
chr12	62172600	62173600	1.0769582487046432
chr12	62172700	62173700	1.3547688262265989
chr12	62172800	62173800	1.6099030182352678
chr12	62172900	62173900	1.7280705367076157
chr12	62173000	62174000	1.5120974385860597
chr12	62173100	62174100	2.022834254893408
chr12	62173200	62174200	1.6317516258780531
chr12	62173300	62174300	1.746349844471582
chr12	62173400	62174400	1.9402043633550181
chr12	62173500	62174500	1.0827399841990517
chr12	62173600	62174600	1.2155387263489907
chr12	62173700	62174700	1.3507358214745628
chr12	62173800	62174800	1.3013114525476277
chr12	62173900	62174900	1.2916735831231747
chr12	62174000	62175000	1.3101644168706796
chr12	62174100	62175100	1.1255031193688292
chr12	62174200	62175200	1.1525771887665606
chr12	62174300	62175300	0.9462581607084638
chr12	62174400	62175400	0.30455490869829804
chr12	62174500	62175500	0.4426813028093288
chr12	62174600	62175600	-0.4800812010656907
chr12	62174700	62175700	-1.0694802539614898
chr12	62174800	62175800	-0.5066931337840944
chr12	62174900	62175900	-0.6066220249444678
chr12	62175000	62176000	-0.716333401757174
chr12	62175100	62176100	-0.7736645326071947
chr12	62175200	62176200	-0.9524606140432031
chr12	62175300	62176300	-0.9279106353427816
chr12	62175400	62176400	-0.5285785156697804
chr12	62175500	62176500	-0.2889607639557676
chr12	62175600	62176600	-0.4285102638106644
chr12	62175700	62176700	-0.1820679474992276
chr12	62175800	62176800	-1.086776555049765
chr12	62175900	62176900	-1.0291032169768224
chr12	62176000	62177000	-1.5746230191761703
chr12	62176100	62177100	-1.9195615436382159
chr12	62176200	62177200	-2.125522096543149
chr12	62176300	62177300	-2.750031690695125
chr12	62176400	62177400	-2.759033909147595
chr12	62176500	62177500	-2.7787216556240364
chr12	62176600	62177600	-2.705442232837001
chr12	62176700	62177700	-2.527712505113631
chr12	62176800	62177800	-2.5612998697464664
chr12	62176900	62177900	-2.4162254001548624
chr12	62177000	62178000	-2.151277223417051
chr12	62177100	62178100	-1.4547903000071654
chr12	62177200	62178200	-1.8314099777742558
chr12	62177300	62178300	-1.6126173576116605
chr12	62177400	62178400	-2.004074999515089
chr12	62177500	62178500	-1.9673624355856416
chr12	62177600	62178600	-1.8566770323443555
chr12	62177700	62178700	-1.6709706876588242
chr12	62177800	62178800	-1.5238042228503692
chr12	62177900	62178900	-1.3821430091161044
chr12	62178000	62179000	-1.540382095153455
chr12	62178100	62179100	-1.9432002521534704
chr12	62178200	62179200	-1.5411453564655966
chr12	62178300	62179300	-1.8646048782735731
chr12	62178400	62179400	-1.3098675793419716
chr12	62178500	62179500	-1.3189772919117442
chr12	62178600	62179600	-1.4750850366515214
chr12	62178700	62179700	-2.159303692325748
chr12	62178800	62179800	-1.8743673569913464
chr12	62178900	62179900	-1.816157999288201
chr12	62179000	62180000	-1.1795084837985506
chr12	62179100	62180100	-1.1683507230360457
chr12	62179200	62180200	-1.4459907211003058
chr12	62179300	62180300	-0.9000442162026071
chr12	62179400	62180400	-1.4104179648210269
chr12	62179500	62180500	-1.2981305419217024
chr12	62179600	62180600	-0.8815385550548549
chr12	62179700	62180700	-0.5115334847821592
chr12	62179800	62180800	-0.6927572870213955
chr12	62179900	62180900	-0.7329619517467229
chr12	62180000	62181000	-0.5251057778058964
chr12	62180100	62181100	-0.7262192500158939
chr12	62180200	62181200	-0.9762423233450476
chr12	62180300	62181300	-1.7647658837388625
chr12	62180400	62181400	-1.2503118773517996
chr12	62180500	62181500	-1.43341172674762
chr12	62180600	62181600	-1.4778279166502726
chr12	62180700	62181700	-0.8058816517678802
chr12	62180800	62181800	-0.7519553533120111
chr12	62180900	62181900	-1.174651934750617
chr12	62181000	62182000	-1.2018712694742857
chr12	62181100	62182100	-0.9134683614135779
chr12	62181200	62182200	-1.0894957667882457
chr12	62181300	62182300	-0.18569028624027686
chr12	62181400	62182400	-0.2831728831409903
chr12	62181500	62182500	0.09847559749170984
chr12	62181600	62182600	-0.2316237621082825
chr12	62181700	62182700	-0.8052690698180246
chr12	62181800	62182800	0.02717607495504533
chr12	62181900	62182900	0.17640764635017953
chr12	62182000	62183000	-0.7914625772161663
chr12	62182100	62183100	-1.1371978684789052
chr12	62182200	62183200	-0.0803695358861129
chr12	62182300	62183300	-0.6940148487574443
chr12	62182400	62183400	0.1972928146040384
chr12	62182500	62183500	-0.15700372628617318
chr12	62182600	62183600	0.3034516325458569
chr12	62182700	62183700	0.04428622194885752
chr12	62182800	62183800	-0.33839798412538385
chr12	62182900	62183900	0.25338278944832554
chr12	62183000	62184000	1.0064352943187722
chr12	62183100	62184100	1.2212522880000176
chr12	62183200	62184200	0.469771625714647
chr12	62183300	62184300	1.114862014219722
chr12	62183400	62184400	0.6498360181076691
chr12	62183500	62184500	0.945500853483109
chr12	62184600	62185600	-1.0547281467150356
chr12	62184700	62185700	-1.4724327963889892
chr12	62184800	62185800	-1.5627015876331785
chr12	62184900	62185900	-1.922792751090456
chr12	62185000	62186000	-2.2150163642196867
chr12	62185100	62186100	-1.5159388741379731
chr12	62185200	62186200	-1.237853552995888
chr12	62185300	62186300	-0.8489217131788304
chr12	62185400	62186400	-1.5933067851481986
chr12	62185500	62186500	-1.506551850506125
chr12	62185600	62186600	-1.322355278444967
chr12	62185700	62186700	-0.6422487780062729
chr12	62185800	62186800	-0.7849034442378566
chr12	62185900	62186900	-0.8751054270833707
chr12	62186000	62187000	-0.6763290097657167
chr12	62186100	62187100	-0.8451167611265488
chr12	62186200	62187200	-0.5585256395319395
chr12	62186300	62187300	-0.5053885906645471
chr12	62186400	62187400	0.2099934754988357
chr12	62186500	62187500	-0.08997704243990119
chr12	62186600	62187600	-0.4524462909540116
chr12	62186700	62187700	-0.8601321403386195
chr12	62186800	62187800	-0.7555500811723848
chr12	62186900	62187900	-0.7778956713718442
chr12	62187000	62188000	-1.2251755340391526
chr12	62187100	62188100	-0.7867575650065572
chr12	62187200	62188200	-0.9711077154469794
chr12	62187300	62188300	-1.1083167081925729
chr12	62187400	62188400	-1.0890130593565144
chr12	62187500	62188500	-1.2242047488791152
chr12	62187600	62188600	-0.6336585629056829
chr12	62187700	62188700	-0.7976820652164801
chr12	62187800	62188800	-0.9255564384813878
chr12	62187900	62188900	-0.7042154642152219
chr12	62188000	62189000	-0.19449986845292783
chr12	62188100	62189100	-0.6381543082057968
chr12	62188200	62189200	-0.6064363533122042
chr12	62188300	62189300	-0.4503626990383811
chr12	62188400	62189400	-0.4773915001888204
chr12	62188500	62189500	0.032488635645808984
chr12	62188600	62189600	-0.5945026878210207
chr12	62188700	62189700	-0.3126064350204784
chr12	62189300	62190300	0.9118163174936338
chr12	62189400	62190400	1.4920950133829478
chr12	62189500	62190500	1.4755324376084638
chr12	62189600	62190600	1.8297973186815348
chr12	62189700	62190700	2.243650634962625
chr12	62189800	62190800	2.2017403503148154
chr12	62189900	62190900	2.002765735852215
chr12	62190000	62191000	1.1403258714197393
chr12	62190100	62191100	1.0848109005339348
chr12	62190200	62191200	0.4741085734000413
chr12	62190300	62191300	1.3490106292622888
chr12	62190400	62191400	1.1396725470802949
chr12	62190500	62191500	1.6804604567178452
chr12	62190600	62191600	2.029790019597723
chr12	62190700	62191700	1.897705434602473
chr12	62190800	62191800	2.1699085025394966
chr12	62190900	62191900	3.0461847390886403
chr12	62191000	62192000	3.825563821684866
chr12	62191100	62192100	4.20306264510055
chr12	62191200	62192200	5.047829780827857
chr12	62191300	62192300	5.067196417487129
chr12	62191400	62192400	5.578655480376737
chr12	62191500	62192500	5.328492046190552
chr12	62191600	62192600	4.999093377480143
chr12	62191700	62192700	4.917296538157795
chr12	62191800	62192800	4.715732896596982
chr12	62191900	62192900	3.8436624684930023
chr12	62192000	62193000	3.009564904509971
chr12	62192100	62193100	2.4441270432908007
chr12	62192200	62193200	1.6777120570239652
chr12	62192300	62193300	1.5006631638677468
chr12	62192400	62193400	0.8542647624180993
chr12	62192500	62193500	0.7346585418593633
chr12	62192600	62193600	0.06961419398646007
chr12	62192700	62193700	0.3734570926550057
chr12	62192800	62193800	0.6327357702134077
chr12	62192900	62193900	0.9139604708202366
chr12	62193000	62194000	0.7764639419707678
chr12	62193100	62194100	1.153530952396899
chr12	62193200	62194200	0.6481193679651713
chr12	62193300	62194300	0.6341463965235216
chr12	62193400	62194400	0.8042506562711814
chr12	62193500	62194500	0.6899667779609225
chr12	62193600	62194600	1.0054749006997248
chr12	62193700	62194700	0.6531223937283785
chr12	62193800	62194800	0.3448244833542502
chr12	62193900	62194900	-0.1035969135281023
chr12	62194500	62195500	0.31557132708877605
chr12	62194600	62195600	1.3834062030189431
chr12	62194700	62195700	1.170878898958242
chr12	62194800	62195800	0.36965966971674735
chr12	62194900	62195900	0.5222398616357005
chr12	62195000	62196000	0.6672234150018556
chr12	62195100	62196100	0.6112918779883559
chr12	62195200	62196200	0.04518973948131662
chr12	62195300	62196300	-0.6515651797980136
chr12	62195400	62196400	-0.576654264501557
chr12	62195500	62196500	-0.6453735250950929
chr12	62195600	62196600	-1.554789043217375
chr12	62195700	62196700	-1.1110198092629389
chr12	62195800	62196800	-0.7898325621224437
chr12	62195900	62196900	-0.7616045264339242
chr12	62196000	62197000	-0.5236134256451866
chr12	62196100	62197100	-0.339641745886526
chr12	62196200	62197200	0.05171790363251448
chr12	62196300	62197300	0.8265154363331892
chr12	62196400	62197400	0.7591761096529899
chr12	62196500	62197500	1.0054120843097665
chr12	62196600	62197600	1.307858601570898
chr12	62196700	62197700	1.1965346338808591
chr12	62196800	62197800	1.2562039629857962
chr12	62196900	62197900	0.3735698982598729
chr12	62197000	62198000	-0.018397308830608708
chr12	62197100	62198100	0.07172026404224296
chr12	62197200	62198200	0.07577244190060338
chr12	62197300	62198300	-0.3017333281940339
chr12	62197400	62198400	-0.1731085471927695
chr12	62197500	62198500	-0.4799458145546717
chr12	62197600	62198600	-0.8330764911039475
chr12	62197700	62198700	-1.8366071992580861
chr12	62197800	62198800	-1.7742956864857875
chr12	62197900	62198900	-1.3964903963464386
chr12	62198000	62199000	-1.6103573736556154
chr12	62198100	62199100	-2.084885376452708
chr12	62198200	62199200	-2.0515681052005506
chr12	62198300	62199300	-1.4107595340142225
chr12	62198400	62199400	-1.471715056992667
chr12	62198500	62199500	-1.4154221514477878
chr12	62198600	62199600	-1.0659999009739756
chr12	62198700	62199700	-0.21616511167696545
chr12	62198800	62199800	-0.21145253706528447
chr12	62198900	62199900	0.6452060891434958
chr12	62199000	62200000	0.5313502366500453
chr12	62199100	62200100	0.28683421094044986
chr12	62199200	62200200	0.8456422581188692
chr12	62199300	62200300	0.4460697196726768
chr12	62199400	62200400	0.23509368029626465
chr12	62199500	62200500	0.6820545901241066
chr12	62199600	62200600	0.7785584635390762
chr12	62199700	62200700	0.3814054301369645
chr12	62199800	62200800	1.0523870651720022
chr12	62200500	62201500	0.834216643355971
chr12	62200600	62201600	0.09080462283628234
chr12	62200700	62201700	-0.4014895285021936
chr12	62200800	62201800	-0.9999998739988586
chr12	62200900	62201900	-1.3182787405432148
chr12	62201000	62202000	-2.1131100945298513
chr12	62201100	62202100	-2.0977316357463227
chr12	62201200	62202200	-2.393800646771254
chr12	62201300	62202300	-2.8284191028852814
chr12	62201400	62202400	-1.9240187625121168
chr12	62201500	62202500	-1.9668826596469
chr12	62201600	62202600	-1.2190279674637654
chr12	62201700	62202700	-0.5108844387247329
chr12	62202900	62203900	0.015314052063997637
chr12	62203000	62204000	-0.08696989591394567
chr12	62203100	62204100	0.4108530365362209
chr12	62204000	62205000	0.05533471645792765
chr12	62204100	62205100	-0.6591743108183458
chr12	62204200	62205200	-0.4583844174926735
chr12	62204300	62205300	-0.3076748642206045
chr12	62204400	62205400	-0.25706922083313577
chr12	62204500	62205500	0.06178454292713517
chr12	62204600	62205600	0.003775101293352793
chr12	62204700	62205700	-0.20802439225514088
chr12	62204800	62205800	0.1911685527560552
chr12	62204900	62205900	0.6811969396526647
chr12	62205000	62206000	0.50403421176966
chr12	62205100	62206100	1.1348414893571102
chr12	62205200	62206200	0.7708378942810977
chr12	62205300	62206300	0.7290572880659056
chr12	62205400	62206400	0.8666995492923606
chr12	62205500	62206500	0.07930425137392509
chr12	62205600	62206600	0.2322518933492997
chr12	62205700	62206700	0.7414316627753708
chr12	62205800	62206800	0.020992710289601632
chr12	62205900	62206900	-0.4048903154533626
chr12	62206000	62207000	-0.49048312438426767
chr12	62206100	62207100	-1.155332706145184
chr12	62206200	62207200	-0.5308112883909464
chr12	62206300	62207300	-0.08686236324702003
chr12	62206400	62207400	-1.835817756559612
chr12	62206500	62207500	-1.5794202926010117
chr12	62206600	62207600	-1.4678775290396482
chr12	62206700	62207700	-1.822148938954104
chr12	62206800	62207800	-1.6203614455354267
chr12	62206900	62207900	-2.1124124947489875
chr12	62207000	62208000	-2.1599329920620893
chr12	62207100	62208100	-2.174962103860344
chr12	62207200	62208200	-2.716702470764877
chr12	62207300	62208300	-2.952565988181945
chr12	62207400	62208400	-2.1498167519772826
chr12	62207500	62208500	-2.4966094394622576
chr12	62207600	62208600	-2.4187865427551984
chr12	62207700	62208700	-2.2627011709637634
chr12	62207800	62208800	-1.9670844753156675
chr12	62207900	62208900	-1.4650077214929589
chr12	62208000	62209000	-1.4891198756724138
chr12	62208100	62209100	-1.286765488527277
chr12	62208200	62209200	-1.2337698871833909
chr12	62208300	62209300	-1.1900703522076694
chr12	62208400	62209400	-0.6286833323677306
chr12	62208500	62209500	-0.032738115818212066
chr12	62208600	62209600	-0.3506302335842416
chr12	62208700	62209700	-0.8214370664005848
chr12	62208800	62209800	-1.3735137760982252
chr12	62209300	62210300	1.2296672524283392
chr12	62209400	62210400	1.1177027503855486
chr12	62209500	62210500	0.3288264570109006
chr12	62209600	62210600	-0.11909258265645545
chr12	62209700	62210700	-0.5600997466317585
chr12	62209800	62210800	-0.06414035553363369
chr12	62209900	62210900	0.34249301364003576
chr12	62210000	62211000	0.09489150377516742
chr12	62210100	62211100	-0.06672780705199872
chr12	62210200	62211200	-0.7080901574975647
chr12	62210300	62211300	-0.8829164391143033
chr12	62210400	62211400	-1.8382187013110671
chr12	62210500	62211500	-1.249899873949326
chr12	62210600	62211600	-0.9264287710979584
chr12	62210700	62211700	-0.4962617832135625
chr12	62210800	62211800	-1.1682321206405195
chr12	62210900	62211900	-0.9282329210662041
chr12	62211000	62212000	-1.6647018309313357
chr12	62211100	62212100	-0.6501436915936399
chr12	62211200	62212200	-0.684710852967191
chr12	62211300	62212300	-1.1839572703163148
chr12	62211400	62212400	0.06567230800350618
chr12	62211500	62212500	0.0827550676309042
chr12	62211600	62212600	-0.0434605747713575
chr12	62211700	62212700	-0.029789893428632995
chr12	62211800	62212800	0.03175743821566
chr12	62211900	62212900	-0.7593468959548146
chr12	62212000	62213000	-0.560024119219734
chr12	62212100	62213100	-0.8693806749560894
chr12	62212200	62213200	-1.0367587152012911
chr12	62212300	62213300	-0.8064092742796379
chr12	62212400	62213400	-1.0735597716373495
chr12	62212500	62213500	-1.2955691399918576
chr12	62212600	62213600	-0.7607794970492475
chr12	62212700	62213700	-0.15452354338499996
chr12	62212800	62213800	0.1825209636542945
chr12	62212900	62213900	0.6207090519477624
chr12	62213000	62214000	0.408763409625271
chr12	62213100	62214100	0.7402116483602326
chr12	62213200	62214200	0.9191456071788214
chr12	62213300	62214300	0.42116291668800543
chr12	62213400	62214400	0.4171705212044873
chr12	62213500	62214500	0.9026412867619724
chr12	62213600	62214600	0.5515007338545836
chr12	62213700	62214700	-0.011680778666532757
chr12	62213800	62214800	-0.03686117095489636
chr12	62213900	62214900	0.140990342752216
chr12	62214000	62215000	0.29815150882374974
chr12	62214100	62215100	0.22089077700160292
chr12	62214200	62215200	0.16846967666783913
chr12	62214300	62215300	0.7889140369197734
chr12	62214400	62215400	1.4125249283449697
chr12	62214500	62215500	1.436346738007678
chr12	62214600	62215600	1.5867149888305805
chr12	62215800	62216800	-0.699949234071574
chr12	62215900	62216900	-0.4751705318432233
chr12	62216000	62217000	0.3147676205566311
chr12	62216100	62217100	0.5966856863717376
chr12	62216200	62217200	0.9094943965116216
chr12	62216300	62217300	1.1729468306893502
chr12	62216400	62217400	1.2156910565263537
chr12	62216500	62217500	1.0871838365254718
chr12	62216600	62217600	1.4860691119939653
chr12	62216700	62217700	1.6198433173131093
chr12	62216800	62217800	1.7284816297216268
chr12	62216900	62217900	2.216554989059342
chr12	62217000	62218000	1.711035672750025
chr12	62217100	62218100	1.4808221478452293
chr12	62217200	62218200	1.8242678262673215
chr12	62217300	62218300	1.385697221499577
chr12	62217400	62218400	1.7489593653547189
chr12	62217500	62218500	1.3312191180702992
chr12	62217600	62218600	1.2890435366601738
chr12	62217700	62218700	0.7957997151137967
chr12	62217800	62218800	0.7298846271441425
chr12	62217900	62218900	0.237263646586784
chr12	62218000	62219000	0.33906835735276675
chr12	62218100	62219100	0.5100505325598927
chr12	62218200	62219200	0.11606781570792014
chr12	62218300	62219300	0.07943106107054207
chr12	62218400	62219400	-0.34314859941577386
chr12	62218500	62219500	0.13996638140166132
chr12	62218600	62219600	-0.3354324900158375
chr12	62218700	62219700	0.4941374050612297
chr12	62218800	62219800	-0.2981962487695205
chr12	62218900	62219900	-0.3477890574166567
chr12	62219000	62220000	-0.48031264750495617
chr12	62219100	62220100	-0.6693879030413131
chr12	62219200	62220200	-0.9434375336228488
chr12	62219300	62220300	-1.207276638502672
chr12	62219400	62220400	-1.7507996923922764
chr12	62219500	62220500	-1.696423888275157
chr12	62219600	62220600	-0.6739925049249037
chr12	62219700	62220700	-1.386048586064581
chr12	62219800	62220800	-0.5766060274286899
chr12	62219900	62220900	-0.11833066734648318
chr12	62220000	62221000	-0.13957633708499076
chr12	62220100	62221100	-0.1293860602916653
chr12	62220200	62221200	0.7150450072244726
chr12	62221300	62222300	0.214548974684987
chr12	62221400	62222400	0.445810747341124
chr12	62221500	62222500	0.9528771162481676
chr12	62221600	62222600	1.2142436236715572
chr12	62221700	62222700	1.5933128858051766
chr12	62221800	62222800	1.121200227098508
chr12	62221900	62222900	1.4477685534777749
chr12	62222000	62223000	1.1395318970889374
chr12	62222100	62223100	1.0202524545290503
chr12	62222200	62223200	1.1602205718310332
chr12	62222300	62223300	1.0126981468522922
chr12	62222400	62223400	0.2323088174198409
chr12	62222500	62223500	-0.19555847214250385
chr12	62222600	62223600	0.24650989381678354
chr12	62222700	62223700	0.31372451913943106
chr12	62222800	62223800	0.5328250649691285
chr12	62222900	62223900	0.4841790213775605
chr12	62223000	62224000	0.46284540530786733
chr12	62223100	62224100	0.5906305913734328
chr12	62223200	62224200	0.9931312875175058
chr12	62223300	62224300	1.2453476093522011
chr12	62223400	62224400	1.3805656981393322
chr12	62223500	62224500	1.1142100010579945
chr12	62223600	62224600	1.1769118897992956
chr12	62223700	62224700	1.226010484617543
chr12	62223800	62224800	1.5639115668060803
chr12	62223900	62224900	0.9877020195833142
chr12	62224000	62225000	0.7873274830361229
chr12	62224100	62225100	0.9931728561224096
chr12	62224200	62225200	0.42112981297493696
chr12	62224300	62225300	-0.26377884015567904
chr12	62224400	62225400	0.1732751598904912
chr12	62224500	62225500	0.2033564837256971
chr12	62224600	62225600	-0.15801229436015274
chr12	62224700	62225700	-0.8025094775459208
chr12	62224800	62225800	-0.8500976188104985
chr12	62224900	62225900	-1.113263545433687
chr12	62225000	62226000	-0.691569966290999
chr12	62225100	62226100	-0.8680276081113263
chr12	62225200	62226200	-0.4787886157973776
chr12	62225300	62226300	0.5806628159539352
chr12	62225400	62226400	0.640824704069793
chr12	62225500	62226500	1.1588241177809735
chr12	62225600	62226600	1.0856240334750873
chr12	62225700	62226700	1.4092379604314678
chr12	62225800	62226800	1.031395751917412
chr12	62225900	62226900	1.4260940124041832
chr12	62226000	62227000	1.308318779413248
chr12	62226100	62227100	1.6065603973466127
chr12	62226200	62227200	1.7381840710824754
chr12	62226300	62227300	1.4960793903431544
chr12	62226400	62227400	1.0199904680534724
chr12	62226500	62227500	0.6625506067369475
chr12	62226600	62227600	0.9551180641478204
chr12	62226700	62227700	0.5510300349342052
chr12	62226800	62227800	0.35250758951931754
chr12	62226900	62227900	0.5739737533092515
chr12	62227000	62228000	-0.37915148568426277
chr12	62227100	62228100	-0.5039874128210357
chr12	62227200	62228200	-0.8002366993791774
chr12	62227300	62228300	-0.9525653798846044
chr12	62227400	62228400	-1.1195221203375216
chr12	62227500	62228500	-0.9693965055315956
chr12	62227600	62228600	-0.9406987723097636
chr12	62227700	62228700	-0.9392689432019234
chr12	62227800	62228800	-0.7281470766695359
chr12	62227900	62228900	-1.3071383635033518
chr12	62228000	62229000	-0.46500090384104736
chr12	62228100	62229100	-0.20816029184266616
chr12	62228200	62229200	0.14455319109440054
chr12	62228300	62229300	0.1852462460889696
chr12	62228400	62229400	0.368072455218947
chr12	62228500	62229500	-0.13466301520476756
chr12	62228600	62229600	-0.07428266752492628
chr12	62228700	62229700	-0.2834427537302266
chr12	62228800	62229800	0.44069163546587176
chr12	62228900	62229900	0.7964468850927741
chr12	62229000	62230000	0.4923669148465389
chr12	62229100	62230100	0.3385839822788843
chr12	62229200	62230200	-0.1854998252167516
chr12	62229300	62230300	-0.5053131752118106
chr12	62229400	62230400	-0.8854760957007987
chr12	62229500	62230500	-1.03483280706036
chr12	62229600	62230600	-1.1839803552244934
chr12	62229700	62230700	-0.5837335898028547
chr12	62229800	62230800	-1.5604814311117607
chr12	62229900	62230900	-1.6541642752004626
chr12	62230000	62231000	-0.9326442669200654
chr12	62230100	62231100	-0.8949992364888673
chr12	62230200	62231200	-0.9662817040027908
chr12	62230300	62231300	-0.5707582372143534
chr12	62230400	62231400	0.20088686950784507
chr12	62230500	62231500	1.168659395572111
chr12	62230600	62231600	1.2420016291141929
chr12	62230700	62231700	1.2550179972290003
chr12	62230800	62231800	1.7724789266819063
chr12	62230900	62231900	1.981018465707891
chr12	62231000	62232000	1.275916724648289
chr12	62231100	62232100	1.487803947041267
chr12	62231200	62232200	2.026541508587965
chr12	62231300	62232300	1.8058754348551431
chr12	62231400	62232400	2.0718655618707134
chr12	62231500	62232500	1.6392334304223624
chr12	62231600	62232600	1.8369000091206675
chr12	62231700	62232700	1.3091394854282776
chr12	62231800	62232800	1.378550471927448
chr12	62231900	62232900	1.3511220986044308
chr12	62232000	62233000	1.5227062308611998
chr12	62233100	62234100	0.5905757137902355
chr12	62233200	62234200	0.5808322071065668
chr12	62233300	62234300	0.7291089764738434
chr12	62233400	62234400	0.6106391153688201
chr12	62233500	62234500	1.4280886173727134
chr12	62233600	62234600	1.5856526269324491
chr12	62233700	62234700	1.2265598677286609
chr12	62233800	62234800	1.344424690435433
chr12	62233900	62234900	1.093010445164484
chr12	62234000	62235000	1.026323875380311
chr12	62234100	62235100	1.6068914173058009
chr12	62234200	62235200	2.0509501170505797
chr12	62234300	62235300	2.028156773470834
chr12	62234400	62235400	2.5604098132791817
chr12	62234500	62235500	2.1982435296651364
chr12	62234600	62235600	2.07837678920681
chr12	62234700	62235700	1.9312622942741
chr12	62234800	62235800	1.0219548208789384
chr12	62234900	62235900	0.7475959930893847
chr12	62235000	62236000	1.0030020417370646
chr12	62235100	62236100	1.0690802782687852
chr12	62235200	62236200	0.8558122108683113
chr12	62235300	62236300	0.7614077505035488
chr12	62236300	62237300	1.2678819138441286
chr12	62236400	62237400	1.2087564792449799
chr12	62236500	62237500	0.6572684234917844
chr12	62236600	62237600	0.7381205517263627
chr12	62236700	62237700	-0.9595253458580196
chr12	62236800	62237800	-1.860472022639294
chr12	62236900	62237900	-1.0547077381019716
chr12	62237000	62238000	-0.580252448943755
chr12	62237100	62238100	-0.37500072857227024
chr12	62237200	62238200	0.17854661688765244
chr12	62237300	62238300	-0.42161018267511496
chr12	62237400	62238400	-0.11548791594404502
chr12	62237500	62238500	-0.11286322812352695
chr12	62237600	62238600	-0.6943750080466445
chr12	62237700	62238700	0.28684596380891497
chr12	62237800	62238800	0.6078941746221729
chr12	62237900	62238900	0.2802075349063351
chr12	62238000	62239000	0.033948500181487
chr12	62238100	62239100	-0.07966398554629332
chr12	62238200	62239200	-0.2722699140478006
chr12	62238300	62239300	-0.18936319226118176
chr12	62238400	62239400	-0.2020192667652082
chr12	62238500	62239500	0.2042538149761426
chr12	62238600	62239600	0.40387965006472026
chr12	62238700	62239700	0.4662124201153818
chr12	62238800	62239800	0.2725724360230897
chr12	62238900	62239900	0.03345130977650404
chr12	62239000	62240000	0.23404712970130057
chr12	62239100	62240100	0.5895363807370846
chr12	62239200	62240200	0.7287531786805733
chr12	62239300	62240300	0.9904961431998708
chr12	62239400	62240400	0.6991344964668497
chr12	62239500	62240500	0.2786343878579529
chr12	62239600	62240600	0.6201974829397691
chr12	62239700	62240700	0.4555123174264658
chr12	62239800	62240800	0.6921864500218072
chr12	62239900	62240900	1.2705823641395484
chr12	62240000	62241000	1.115050902754112
chr12	62240100	62241100	0.30729818474192555
chr12	62240200	62241200	0.3069917388094228
chr12	62240300	62241300	0.8346029637129633
chr12	62240400	62241400	0.6797399192017668
chr12	62240500	62241500	1.206199312109233
chr12	62240600	62241600	1.305470155804813
chr12	62240700	62241700	1.3881669170880524
chr12	62240800	62241800	1.8911153816403312
chr12	62240900	62241900	1.7236105596975948
chr12	62241000	62242000	1.72084089593926
chr12	62241100	62242100	2.1527579874516047
chr12	62241200	62242200	2.3557958464392663
chr12	62241300	62242300	2.3250907746865286
chr12	62241400	62242400	1.8729721533025752
chr12	62241500	62242500	1.2925993443739558
chr12	62241600	62242600	1.2115452336993169
chr12	62241700	62242700	1.4908826193322458
chr12	62241800	62242800	0.7469937932707915
chr12	62241900	62242900	0.2249162254642496
chr12	62242000	62243000	0.4990510835488176
chr12	62242100	62243100	-0.035896345887837015
chr12	62242200	62243200	-0.100391348546905
chr12	62242300	62243300	-0.8456650436605689
chr12	62242400	62243400	-0.08887796053986466
chr12	62242500	62243500	0.567558567312073
chr12	62242600	62243600	0.025094732625990667
chr12	62242700	62243700	0.07241445273013786
chr12	62242800	62243800	-0.10378946108350387
chr12	62242900	62243900	-0.004662613447582786
chr12	62243000	62244000	-0.10071491653306854
chr12	62243100	62244100	0.8563197687721735
chr12	62244300	62245300	-0.5334999322738908
chr12	62244400	62245400	-0.8051720098645513
chr12	62244500	62245500	-0.5145054958222489
chr12	62244600	62245600	0.02667414066354273
chr12	62244700	62245700	0.7094779756145811
chr12	62244800	62245800	1.2946150734407365
chr12	62244900	62245900	0.9621065366901902
chr12	62245000	62246000	0.8006752262372333
chr12	62245100	62246100	0.9179493137518836
chr12	62245200	62246200	0.38524607111020703
chr12	62245300	62246300	0.7945907310376299
chr12	62245400	62246400	0.9841250909602592
chr12	62245500	62246500	1.1199348937005251
chr12	62245600	62246600	0.8230973839397058
chr12	62245700	62246700	0.84814326725944
chr12	62245800	62246800	0.6657816420751033
chr12	62245900	62246900	0.8915825924716286
chr12	62246000	62247000	0.7888747894218364
chr12	62246100	62247100	0.5745645539799732
chr12	62246200	62247200	0.3417935443790557
chr12	62246300	62247300	-0.16017063172015555
chr12	62246400	62247400	0.2715619869103781
chr12	62246500	62247500	0.53937506251836
chr12	62246600	62247600	0.3772682607809975
chr12	62246700	62247700	0.17803073497937064
chr12	62246800	62247800	-0.10313458637135448
chr12	62246900	62247900	0.016009121679529576
chr12	62247000	62248000	0.4409527163395001
chr12	62247100	62248100	0.4703685986254806
chr12	62247200	62248200	0.8908883721603569
chr12	62247300	62248300	0.9515745452669798
chr12	62247400	62248400	0.7332789263653674
chr12	62247500	62248500	1.007180241452622
chr12	62247600	62248600	1.4609474701927931
chr12	62247700	62248700	1.3637337601178163
chr12	62247800	62248800	1.4751511285741126
chr12	62247900	62248900	1.6381566022165353
chr12	62248000	62249000	1.6693397691531224
chr12	62248100	62249100	1.5214497224382282
chr12	62248200	62249200	1.278496727732148
chr12	62248300	62249300	1.3557122442247052
chr12	62248600	62249600	0.3285636126611885
chr12	62248700	62249700	0.13958083357565612
chr12	62248800	62249800	0.5578806148526713
chr12	62248900	62249900	0.16447355366174918
chr12	62249000	62250000	-0.54066621356889
chr12	62249100	62250100	-0.04829088101190962
chr12	62249200	62250200	-0.41772632517785024
chr12	62249300	62250300	-0.4604395826188961
chr12	62249400	62250400	-0.5972381311822408
chr12	62249500	62250500	-0.4366947993137324
chr12	62249600	62250600	0.2265548263335678
chr12	62249700	62250700	-0.25506674029080234
chr12	62249800	62250800	-0.8496616343882308
chr12	62249900	62250900	-0.9879302832166184
chr12	62250000	62251000	-0.5194402252718454
chr12	62250100	62251100	-0.6943636007014614
chr12	62250200	62251200	-0.585197973123233
chr12	62250300	62251300	-0.9191416401411158
chr12	62250400	62251400	-0.992472547313955
chr12	62250500	62251500	-0.9136680775230586
chr12	62250600	62251600	-1.8792916562776287
chr12	62250700	62251700	-1.8926689239666417
chr12	62250800	62251800	-2.0273936301509
chr12	62250900	62251900	-2.0302917901460056
chr12	62251000	62252000	-1.9789805907431726
chr12	62251100	62252100	-2.313733843664941
chr12	62251200	62252200	-2.1273802417025944
chr12	62251300	62252300	-1.9172241374427537
chr12	62251400	62252400	-1.4789208455874685
chr12	62251500	62252500	-2.1447794355183625
chr12	62251600	62252600	-1.2227440140197936
chr12	62251700	62252700	-1.087456349718917
chr12	62251800	62252800	-0.33069629792531496
chr12	62251900	62252900	-0.3773569953073767
chr12	62252000	62253000	-0.7424990322307551
chr12	62252100	62253100	-0.4540386975864372
chr12	62252200	62253200	-0.17600824378600802
chr12	62252300	62253300	0.5843011329201485
chr12	62252400	62253400	0.38595351565164543
chr12	62252500	62253500	0.6558887638227334
chr12	62252600	62253600	0.3762636357590244
chr12	62252700	62253700	0.7462470372632671
chr12	62252800	62253800	0.35420148253912337
chr12	62252900	62253900	1.204945414764627
chr12	62253000	62254000	1.884087469656116
chr12	62253100	62254100	1.4932166430227818
chr12	62253200	62254200	1.8457647711372167
chr12	62253300	62254300	1.0158542098309604
chr12	62253400	62254400	1.0286449120286585
chr12	62253500	62254500	1.2743488791193651
chr12	62253600	62254600	1.4110845400392558
chr12	62253700	62254700	1.5233365687620344
chr12	62253800	62254800	1.1235241832526999
chr12	62253900	62254900	0.9307812240404992
chr12	62254000	62255000	0.88674268678676
chr12	62254100	62255100	1.328276429552169
chr12	62254200	62255200	0.7822558961280226
chr12	62254300	62255300	1.2298544969023495
chr12	62254400	62255400	1.0380385202887008
chr12	62254500	62255500	0.6978615565094827
chr12	62254600	62255600	0.9375627110481042
chr12	62254700	62255700	0.7220824102607006
chr12	62254800	62255800	0.657943551380472
chr12	62254900	62255900	0.4975216524965605
chr12	62255000	62256000	-0.21362523509150735
chr12	62255100	62256100	-0.08766201484630362
chr12	62255200	62256200	0.2826263853024671
chr12	62255700	62256700	0.1701825055782968
chr12	62255800	62256800	0.4039784044216987
chr12	62255900	62256900	0.4898991274653233
chr12	62256000	62257000	0.2134190294912253
chr12	62256100	62257100	-0.149692228447994
chr12	62256200	62257200	-0.00990472405107507
chr12	62256300	62257300	-0.6124722943738639
chr12	62256400	62257400	-0.32448223499244866
chr12	62256500	62257500	-0.4989000447617343
chr12	62256600	62257600	-1.0357507453734982
chr12	62256700	62257700	-1.077809102886021
chr12	62256800	62257800	-0.1100592889612612
chr12	62256900	62257900	-0.398169969213392
chr12	62257000	62258000	0.44851532594638704
chr12	62257100	62258100	1.161296790240469
chr12	62257200	62258200	0.3245394772354772
chr12	62257300	62258300	-0.12837963643647013
chr12	62257400	62258400	-0.033777220682219895
chr12	62257500	62258500	0.12960485098729846
chr12	62257600	62258600	0.7162884825884461
chr12	62257700	62258700	0.8026783226926197
chr12	62257800	62258800	-0.37466443310145975
chr12	62257900	62258900	-0.7034618943977738
chr12	62258000	62259000	-0.3914756331852927
chr12	62258100	62259100	-1.3292103936032746
chr12	62258200	62259200	-1.10996771208921
chr12	62258300	62259300	-0.7751992872596063
chr12	62258400	62259400	-0.5551316058332131
chr12	62258500	62259500	-0.33752354356448755
chr12	62258600	62259600	-1.2298880440863644
chr12	62258700	62259700	-1.4525626333275066
chr12	62258800	62259800	-0.8705578362158354
chr12	62258900	62259900	-0.3785771955974934
chr12	62259000	62260000	-0.9263775125183072
chr12	62259100	62260100	-0.8721784864006418
chr12	62259200	62260200	-1.3403943551525903
chr12	62259300	62260300	-2.0374243667918805
chr12	62259400	62260400	-1.845780261830033
chr12	62259500	62260500	-2.2881466078670383
chr12	62259600	62260600	-0.7703083707305268
chr12	62259700	62260700	-0.1318961792783296
chr12	62259800	62260800	0.01670323940657982
chr12	62259900	62260900	0.21366669204496067
chr12	62260000	62261000	0.19145135637336727
chr12	62260100	62261100	-0.015262940294976587
chr12	62260200	62261200	-0.15520397851324094
chr12	62260300	62261300	0.3557407437683778
chr12	62260400	62261400	-0.3897943306364424
chr12	62260500	62261500	-0.8245055774469947
chr12	62260600	62261600	-2.3278202099885528
chr12	62260700	62261700	-2.893129583079552
chr12	62260800	62261800	-3.111709678609152
chr12	62260900	62261900	-3.7285255516781466
chr12	62261000	62262000	-3.306771760436687
chr12	62261100	62262100	-2.2678512580226804
chr12	62261200	62262200	-1.3000530777295891
chr12	62261300	62262300	-1.3230397845135646
chr12	62261400	62262400	-1.1089392467731105
chr12	62261500	62262500	-0.7328742620035213
chr12	62261600	62262600	-0.1810766848536479
chr12	62261700	62262700	-0.8001056967149972
chr12	62261800	62262800	-0.5464289465115986
chr12	62261900	62262900	-0.26398110392032714
chr12	62262000	62263000	-0.1655070066259111
chr12	62262100	62263100	-0.4673816330982315
chr12	62262200	62263200	-0.7733088514673963
chr12	62262300	62263300	-1.2277496337824667
chr12	62262400	62263400	-0.7041584078302209
chr12	62262500	62263500	-0.5047631835430499
chr12	62262600	62263600	-0.4483184393401112
chr12	62262700	62263700	0.4926425794064749
chr12	62262800	62263800	0.3826068841876607
chr12	62262900	62263900	0.3805165421670052
chr12	62263000	62264000	-0.4329774152307277
chr12	62263100	62264100	-0.5932705066891812
chr12	62263200	62264200	-0.6676753984777677
chr12	62263300	62264300	0.14937975753161326
chr12	62263400	62264400	-0.02079742449691267
chr12	62263500	62264500	0.42505868132706415
chr12	62263600	62264600	-0.5044606338010093
chr12	62263700	62264700	-0.3691530101185586
chr12	62263800	62264800	-0.4861195697232296
chr12	62263900	62264900	-0.8440070302343448
chr12	62264000	62265000	-0.3340626829433757
chr12	62264100	62265100	-0.6435274981701272
chr12	62264200	62265200	-1.0637478291067248
chr12	62264300	62265300	-1.6367686140344806
chr12	62264400	62265400	-2.4083300852791387
chr12	62264500	62265500	-3.5289358106851236
chr12	62264600	62265600	-3.143860111336323
chr12	62264700	62265700	-3.0310045904086134
chr12	62264800	62265800	-3.2067755711449406
chr12	62264900	62265900	-3.219380838590208
chr12	62265000	62266000	-3.320458570021491
chr12	62265100	62266100	-3.1653690737675007
chr12	62265200	62266200	-3.0886301416827595
chr12	62265300	62266300	-3.161641813383892
chr12	62265400	62266400	-2.9935843740175985
chr12	62265500	62266500	-2.601760724645172
chr12	62265600	62266600	-2.481133452333148
chr12	62265700	62266700	-2.4348039155026133
chr12	62265800	62266800	-2.323881369252241
chr12	62265900	62266900	-2.02631265361676
chr12	62266000	62267000	-1.7664180210860891
chr12	62266100	62267100	-1.8009262607970198
chr12	62266200	62267200	-2.371677768790448
chr12	62266300	62267300	-2.368142658668531
chr12	62266400	62267400	-2.301015607299432
chr12	62266500	62267500	-2.295839737399976
chr12	62266600	62267600	-1.331887284430414
chr12	62266700	62267700	-1.2151408342279348
chr12	62266800	62267800	-1.066313717021255
chr12	62266900	62267900	-1.4456391780108269
chr12	62267000	62268000	-1.273100762155694
chr12	62267100	62268100	-1.209115383541885
chr12	62267200	62268200	-0.2959382825441002
chr12	62267300	62268300	-0.2997662403503068
chr12	62267400	62268400	0.22521365689360426
chr12	62267500	62268500	0.5746789015745597
chr12	62267600	62268600	0.15644949932505242
chr12	62267700	62268700	-0.04353726147054773
chr12	62267800	62268800	-0.22040960984255287
chr12	62267900	62268900	-0.010196008203306224
chr12	62268000	62269000	-0.5582196516546054
chr12	62268100	62269100	-0.383036117457246
chr12	62268200	62269200	-0.8741153340216605
chr12	62268300	62269300	-1.4075889474384786
chr12	62268400	62269400	-2.5241120258055045
chr12	62268500	62269500	-2.218610852368652
chr12	62268600	62269600	-2.091636490866156
chr12	62268700	62269700	-2.3340087120669177
chr12	62268800	62269800	-2.145500291190704
chr12	62268900	62269900	-2.1987490515554584
chr12	62269000	62270000	-1.6140214719622341
chr12	62269100	62270100	-1.9647825787803
chr12	62269200	62270200	-2.0173215875013644
chr12	62269300	62270300	-1.8742809390645088
chr12	62269400	62270400	-0.9912247743602641
chr12	62269500	62270500	-1.4561132310728933
chr12	62269600	62270600	-1.758297611989992
chr12	62269700	62270700	-1.9799273877736598
chr12	62269800	62270800	-2.348654688056195
chr12	62269900	62270900	-2.040301258297214
chr12	62270000	62271000	-2.7923959719842246
chr12	62270100	62271100	-1.7747766197518609
chr12	62270200	62271200	-1.2725447501889289
chr12	62270300	62271300	-0.4231752109229955
chr12	62270400	62271400	0.2167102401347784
chr12	62270500	62271500	0.04389359234236049
chr12	62270600	62271600	-0.18061830335854973
chr12	62270700	62271700	-0.20231263166184932
chr12	62270800	62271800	0.1396145182747658
chr12	62270900	62271900	-0.13112593895370858
chr12	62271000	62272000	0.35423899190330443
chr12	62271100	62272100	-0.5731709458660067
chr12	62271200	62272200	-1.3183065835123338
chr12	62271300	62272300	-1.3745535374773583
chr12	62271400	62272400	-1.712552393304872
chr12	62271500	62272500	-1.625451481963646
chr12	62271600	62272600	-1.3553788830496172
chr12	62271700	62272700	-1.5150571708827143
chr12	62271800	62272800	-1.5780495134847543
chr12	62271900	62272900	-1.3132339591464357
chr12	62272000	62273000	-1.4415784017926987
chr12	62272100	62273100	-1.2069953524709711
chr12	62272200	62273200	-0.6685589247216982
chr12	62272300	62273300	-0.7193856836747867
chr12	62272400	62273400	-0.9157475352114626
chr12	62272500	62273500	-0.9000077820328614
chr12	62272600	62273600	-1.428586744520718
chr12	62272700	62273700	-1.063104629325078
chr12	62272800	62273800	-0.9089618608155674
chr12	62272900	62273900	-0.8433609247777503
chr12	62273000	62274000	-1.0612033749539334
chr12	62273100	62274100	-0.8137774229120709
chr12	62273200	62274200	-0.5809122175015485
chr12	62273300	62274300	-0.9695987984477384
chr12	62273400	62274400	-1.161231710512576
chr12	62273600	62274600	-0.6337155070906269
chr12	62274400	62275400	1.0980982863277595
chr12	62274500	62275500	1.0292629920381593
chr12	62274600	62275600	1.9686597203218643
chr12	62274700	62275700	1.4831575793218406
chr12	62274800	62275800	0.8199931141126703
chr12	62274900	62275900	0.23010969253768104
chr12	62275000	62276000	0.19235914178535884
chr12	62275100	62276100	-0.13782470884788714
chr12	62275200	62276200	-0.6831945752277366
chr12	62275300	62276300	-0.928731519535515
chr12	62275400	62276400	-0.803201095362618
chr12	62275500	62276500	-0.696128933422226
chr12	62275600	62276600	-1.467530197316823
chr12	62275700	62276700	-1.5645856907437992
chr12	62275800	62276800	-0.5466109666320953
chr12	62275900	62276900	-1.3172428717806968
chr12	62276000	62277000	-1.72813248844103
chr12	62276100	62277100	-2.398169001691168
chr12	62276200	62277200	-1.830645172495348
chr12	62276300	62277300	-2.1395816924792745
chr12	62276400	62277400	-2.0248760486479376
chr12	62276500	62277500	-3.0373947814709616
chr12	62276600	62277600	-2.3331145475811303
chr12	62276700	62277700	-2.0856796014696752
chr12	62276800	62277800	-2.3218631953276594
chr12	62276900	62277900	-1.8671400653483017
chr12	62277000	62278000	-1.3817677223560665
chr12	62277100	62278100	-1.5725357274103762
chr12	62277200	62278200	-1.7597995298616218
chr12	62277300	62278300	-0.8923856075676662
chr12	62277400	62278400	-1.0414696719199004
chr12	62277500	62278500	0.08702904677018418
chr12	62277600	62278600	-0.3563314408513317
chr12	62277700	62278700	-0.6512221034720941
chr12	62277800	62278800	-0.4922045833476874
chr12	62277900	62278900	-0.11846961219806575
chr12	62278000	62279000	-0.46608354457420254
chr12	62278100	62279100	-0.2647520449826883
chr12	62278200	62279200	-0.3587465022213886
chr12	62278300	62279300	-0.9433988536060136
chr12	62278400	62279400	-1.9662002101161344
chr12	62278500	62279500	-2.063575596687456
chr12	62278600	62279600	-1.5035269475166186
chr12	62278700	62279700	-0.79042767029529
chr12	62278800	62279800	-0.919260725169692
chr12	62278900	62279900	-1.1249042018070317
chr12	62279000	62280000	-1.4572515518261342
chr12	62279100	62280100	-0.8407329479860335
chr12	62279200	62280200	-0.9299089245931708
chr12	62279300	62280300	-0.4497443938181552
chr12	62279400	62280400	0.18446434244036747
chr12	62279500	62280500	-0.5870947215880572
chr12	62279600	62280600	-0.8516942583198669
chr12	62279700	62280700	-1.3132026925638218
chr12	62279800	62280800	-1.4070756524682828
chr12	62279900	62280900	-1.7331292868087975
chr12	62280000	62281000	-1.3962708742910126
chr12	62280100	62281100	-1.1656510298973692
chr12	62280200	62281200	-1.0327798122745282
chr12	62280300	62281300	-1.3775825534400024
chr12	62280400	62281400	-1.3051467920133664
chr12	62280500	62281500	-0.803952518612795
chr12	62280600	62281600	-0.23748945590364035
chr12	62280700	62281700	-0.473481575588771
chr12	62280800	62281800	-1.1961112531769846
chr12	62280900	62281900	-0.6689060667442582
chr12	62281000	62282000	-1.081562386169778
chr12	62281100	62282100	-1.2161021986716116
chr12	62281200	62282200	-1.1230458559864245
chr12	62281300	62282300	-1.258027928284635
chr12	62281400	62282400	-1.4182368943872947
chr12	62281500	62282500	-2.1807107403677928
chr12	62281600	62282600	-2.5613032820548605
chr12	62281700	62282700	-1.9823664659522704
chr12	62281800	62282800	-1.2473352482154825
chr12	62281900	62282900	-1.1940457772607889
chr12	62282000	62283000	-0.9708904340504805
chr12	62282100	62283100	-0.6538906109137345
chr12	62282200	62283200	-0.8461674775114836
chr12	62282300	62283300	-0.4763171802475689
chr12	62282400	62283400	0.07395832238356499
chr12	62282500	62283500	0.28268266067076225
chr12	62282600	62283600	-0.030476441311906112
chr12	62282700	62283700	-0.18107246841627805
chr12	62282800	62283800	-0.4587768734218105
chr12	62282900	62283900	-0.9388644779766656
chr12	62283000	62284000	-0.9898778216883336
chr12	62283100	62284100	-1.227475908990113
chr12	62283200	62284200	-0.7687918352978373
chr12	62283300	62284300	-0.8313152551001703
chr12	62283400	62284400	-1.2282272016760438
chr12	62283500	62284500	-0.6844816404465711
chr12	62283600	62284600	-0.7301035401830839
chr12	62283700	62284700	-1.0837164407502429
chr12	62283800	62284800	-0.4520468878845687
chr12	62283900	62284900	0.046488292314462616
chr12	62284000	62285000	0.427043480350057
chr12	62284100	62285100	0.10299375041353397
chr12	62284200	62285200	-0.9257435331389714
chr12	62284300	62285300	-1.0810069787833838
chr12	62284400	62285400	-1.026076771249478
chr12	62284500	62285500	-1.2065805256659592
chr12	62284600	62285600	-1.0540013963117147
chr12	62284700	62285700	-1.6274742409526155
chr12	62284800	62285800	-2.8200996645537653
chr12	62284900	62285900	-3.415899576265976
chr12	62285000	62286000	-3.3523897126215374
chr12	62285100	62286100	-2.6276951095580467
chr12	62285200	62286200	-2.0811007259039696
chr12	62285300	62286300	-2.712224889030748
chr12	62285400	62286400	-2.671804400407628
chr12	62285500	62286500	-2.500442859726165
chr12	62285600	62286600	-2.8235445326097137
chr12	62285700	62286700	-2.159373165790885
chr12	62285800	62286800	-0.3834798745139345
chr12	62285900	62286900	0.46661458271161
chr12	62286000	62287000	0.4743388166382811
chr12	62286100	62287100	-0.0471845497141135
chr12	62286200	62287200	0.5977262397286156
chr12	62286300	62287300	1.3957234072014788
chr12	62286400	62287400	0.7576938251932535
chr12	62286500	62287500	0.4435319914806156
chr12	62286600	62287600	0.6387006355555325
chr12	62286700	62287700	0.4100134263597066
chr12	62286800	62287800	-0.7281473458882044
chr12	62286900	62287900	-1.2979453479859608
chr12	62287000	62288000	-1.234803073304444
chr12	62287100	62288100	-1.7036377121204551
chr12	62287200	62288200	-2.166399779822118
chr12	62287300	62288300	-2.097917985163136
chr12	62288400	62289400	0.1357237465559681
chr12	62288500	62289500	-0.27507692992291044
chr12	62288600	62289600	-0.4983363031074312
chr12	62288700	62289700	-0.9393674902602308
chr12	62288800	62289800	-0.3140202662919294
chr12	62288900	62289900	-0.5689116094293923
chr12	62289000	62290000	-0.6065019276672176
chr12	62289100	62290100	-0.40978395233619774
chr12	62289200	62290200	-1.2582363627013478
chr12	62289300	62290300	-1.8729995277605904
chr12	62289400	62290400	-1.7167665166936867
chr12	62289500	62290500	-1.3906374131562516
chr12	62289600	62290600	-0.5755559149619656
chr12	62289700	62290700	-0.4764837466893957
chr12	62289800	62290800	-1.1115838139703291
chr12	62289900	62290900	-0.7407351199714599
chr12	62290000	62291000	-1.0389724207207973
chr12	62290100	62291100	-1.8813415690559407
chr12	62290200	62291200	-1.199805668962174
chr12	62290300	62291300	-0.9814557400027256
chr12	62290400	62291400	-0.807526009504475
chr12	62290500	62291500	-0.4743386414565028
chr12	62290600	62291600	-0.5130054846848499
chr12	62290700	62291700	-0.5986774767162123
chr12	62290800	62291800	-0.2504074338161417
chr12	62290900	62291900	-0.2663248843505372
chr12	62291000	62292000	-0.07983956887837147
chr12	62291100	62292100	0.4459940463822806
chr12	62292200	62293200	0.5980774212275675
chr12	62292300	62293300	0.8321207482738235
chr12	62292400	62293400	0.6226712709003018
chr12	62292500	62293500	1.061284832170395
chr12	62292600	62293600	1.5561174833340825
chr12	62292700	62293700	1.5317840542492158
chr12	62292800	62293800	0.9145967306023056
chr12	62292900	62293900	0.5772360247675662
chr12	62293000	62294000	0.37872202664184557
chr12	62293100	62294100	0.1750691593825848
chr12	62293200	62294200	0.3289605976118548
chr12	62293300	62294300	0.6240740531678349
chr12	62293400	62294400	0.801782340753954
chr12	62293500	62294500	0.06107264301907703
chr12	62293600	62294600	-0.017878912435994834
chr12	62293700	62294700	0.10395413538988307
chr12	62293800	62294800	0.683042493593471
chr12	62293900	62294900	1.6465860142416764
chr12	62294000	62295000	1.8653256712350037
chr12	62294100	62295100	1.2564799769650912
chr12	62294200	62295200	-1.0636907638054711
chr12	62294300	62295300	-1.6754199802074072
chr12	62294400	62295400	-1.4933255207592009
chr12	62294500	62295500	-0.3762175338036712
chr12	62294600	62295600	-0.2221187531438669
chr12	62294700	62295700	-0.4943826049760813
chr12	62294800	62295800	-0.91669153618579
chr12	62294900	62295900	-1.7804222124515507
chr12	62295000	62296000	-1.8393369463248164
chr12	62295100	62296100	-1.5680036847609384
chr12	62295200	62296200	0.014002374662360907
chr12	62295300	62296300	0.04937516202248402
chr12	62295400	62296400	-0.6902883778151148
chr12	62295500	62296500	-1.4272887584499423
chr12	62295600	62296600	-1.6322360887789251
chr12	62295700	62296700	-2.1541805674197643
chr12	62295800	62296800	-2.197613398924293
chr12	62295900	62296900	-2.2990220844166402
chr12	62296000	62297000	-2.3509149352753314
chr12	62296100	62297100	-1.2727508469556117
chr12	62296200	62297200	-1.4435974669554592
chr12	62296300	62297300	-1.0168767653538249
chr12	62296400	62297400	-1.1710769101294454
chr12	62296500	62297500	-0.8743871552120598
chr12	62296600	62297600	-1.0313847295859704
chr12	62296700	62297700	-0.7557086090212176
chr12	62296800	62297800	-0.4522842113668264
chr12	62296900	62297900	0.01913864330178958
chr12	62297000	62298000	0.14262805338741594
chr12	62297100	62298100	-0.19452691639587386
chr12	62297200	62298200	-0.1481668093369828
chr12	62297300	62298300	-0.08062588236386876
chr12	62297400	62298400	0.5986045310632679
chr12	62297500	62298500	0.7472829241955967
chr12	62297600	62298600	1.1870968672503444
chr12	62297700	62298700	1.4428835764722288
chr12	62297800	62298800	1.4230338924709465
chr12	62298900	62299900	-1.9302771527426383
chr12	62299000	62300000	-1.692824496549001
chr12	62299100	62300100	-1.3408235785012286
chr12	62299200	62300200	-1.3799202916449265
chr12	62299300	62300300	-2.527588152447819
chr12	62299400	62300400	-2.9831711790740423
chr12	62299500	62300500	-2.9469208610685595
chr12	62300600	62301600	-1.8296292482276293
chr12	62300700	62301700	-1.194461255470971
chr12	62300800	62301800	-0.8225350792989251
chr12	62300900	62301900	-1.0910976313970775
chr12	62301000	62302000	-1.4755868044267555
chr12	62301100	62302100	-1.0906989333485626
chr12	62301200	62302200	-0.6667952659638215
chr12	62301300	62302300	-1.2814652248364546
chr12	62301400	62302400	-0.3992831862282565
chr12	62301500	62302500	-0.7532798962684577
chr12	62301600	62302600	0.13988575239605935
chr12	62301700	62302700	-0.4350025982147154
chr12	62301800	62302800	-0.9763804844197842
chr12	62301900	62302900	-0.0513946685055976
chr12	62302000	62303000	0.7165646478696194
chr12	62302100	62303100	0.034515134884627305
chr12	62302200	62303200	-0.7671273911877959
chr12	62302300	62303300	-0.13643445689493885
chr12	62302400	62303400	-1.1526223122717838
chr12	62302500	62303500	-1.4558776281464942
chr12	62302600	62303600	-1.4911184519410092
chr12	62302700	62303700	-1.0816046682844689
chr12	62302800	62303800	-0.5313413216639044
chr12	62302900	62303900	-1.7547900756792616
chr12	62303000	62304000	-2.451744880552438
chr12	62303100	62304100	-2.421247435612155
chr12	62303200	62304200	-2.249303090494457
chr12	62303300	62304300	-2.175035649678568
chr12	62303400	62304400	-1.5234414573878787
chr12	62303500	62304500	-1.1031035258757316
chr12	62303600	62304600	-1.7963813649382954
chr12	62303700	62304700	-2.222710876685667
chr12	62303800	62304800	-2.48556451855376
chr12	62304900	62305900	0.1668431836570719
chr12	62305000	62306000	0.6472439462857905
chr12	62305100	62306100	1.5768816230266094
chr12	62305200	62306200	1.6376271534458773
chr12	62305300	62306300	1.2795623681976238
chr12	62305400	62306400	1.2797137287124507
chr12	62305500	62306500	1.1500067288884253
chr12	62305600	62306600	0.6612949020768077
chr12	62305700	62306700	0.94382646945594
chr12	62305800	62306800	0.7680003526140418
chr12	62305900	62306900	0.437618113932282
chr12	62306000	62307000	-0.06063556235383475
chr12	62306100	62307100	-0.24684867113763065
chr12	62306200	62307200	-0.3264562162687221
chr12	62306300	62307300	-0.7163921708852263
chr12	62306400	62307400	-0.9721009861426456
chr12	62306500	62307500	-1.3618775733303448
chr12	62306600	62307600	-1.3462822819447695
chr12	62306700	62307700	-1.4427784505770551
chr12	62306800	62307800	-1.3349852664314628
chr12	62306900	62307900	-1.311189124730545
chr12	62307000	62308000	-1.3056038520310183
chr12	62307100	62308100	-1.9249720401273336
chr12	62307200	62308200	-2.137242561904311
chr12	62307300	62308300	-2.20794812496574
chr12	62307400	62308400	-1.6799015344475263
chr12	62307500	62308500	-1.4652337702361966
chr12	62307600	62308600	-1.88442738648908
chr12	62307700	62308700	-1.5062447638358725
chr12	62307800	62308800	-1.1340765718381904
chr12	62307900	62308900	-0.8996389145271088
chr12	62308000	62309000	-1.0625438370928306
chr12	62308100	62309100	-0.918602616720696
chr12	62308200	62309200	-0.8802447238825244
chr12	62308300	62309300	-0.5901876698192379
chr12	62308400	62309400	-0.9413137410953478
chr12	62308500	62309500	-0.6421790989698654
chr12	62308600	62309600	-0.2952162616831209
chr12	62308700	62309700	-0.5119237492232496
chr12	62308800	62309800	-1.0168379643056509
chr12	62308900	62309900	-1.1744559161875343
chr12	62309000	62310000	-1.3023549075096836
chr12	62309100	62310100	-0.9814866332292228
chr12	62309200	62310200	-1.4084240001573816
chr12	62309300	62310300	-1.5253151187353302
chr12	62309400	62310400	-2.1455027341100985
chr12	62309500	62310500	-2.0159794685310595
chr12	62309600	62310600	-1.6514295870166698
chr12	62309700	62310700	-1.6625699719134253
chr12	62309800	62310800	-1.2595617453939911
chr12	62309900	62310900	-0.8101378212751775
chr12	62310000	62311000	-0.5666696710967329
chr12	62310100	62311100	-0.6336298157556551
chr12	62310200	62311200	0.04550706163077278
chr12	62310300	62311300	-0.6311415480175472
chr12	62310400	62311400	0.20915966316859685
chr12	62310500	62311500	0.5928625101474526
chr12	62310600	62311600	0.17338594653596573
chr12	62310700	62311700	0.7595724116974992
chr12	62310800	62311800	0.4699895640642736
chr12	62310900	62311900	0.7757895913024369
chr12	62311000	62312000	0.7368949426745077
chr12	62311100	62312100	0.4877561819463991
chr12	62311200	62312200	0.3801141856061601
chr12	62311300	62312300	1.4533942351909015
chr12	62311400	62312400	1.5333027315981538
chr12	62311500	62312500	0.6548806436642692
chr12	62311600	62312600	1.1797640178536155
chr12	62311700	62312700	0.3667386359515785
chr12	62311800	62312800	0.5906499005223113
chr12	62311900	62312900	0.5939093265934636
chr12	62312000	62313000	1.180536747286238
chr12	62312100	62313100	1.222911987121442
chr12	62312200	62313200	1.335889037674696
chr12	62312300	62313300	1.4567388366149383
chr12	62312400	62313400	0.5013355742413335
chr12	62312500	62313500	0.7326319056248238
chr12	62312600	62313600	0.2266836328728576
chr12	62312700	62313700	0.6451691272902489
chr12	62312800	62313800	-0.1757799041367609
chr12	62312900	62313900	-0.8947090651157451
chr12	62313000	62314000	-1.3903792655241392
chr12	62313100	62314100	-0.5518254021542383
chr12	62313200	62314200	-0.7287172391879034
chr12	62313300	62314300	-1.1682842181256765
chr12	62313400	62314400	-0.8761126487349536
chr12	62313500	62314500	-1.5499714024880082
chr12	62313600	62314600	-1.4311226941953834
chr12	62313700	62314700	-1.9117508945361856
chr12	62313800	62314800	-1.02832021312606
chr12	62313900	62314900	-0.0531073323833823
chr12	62314000	62315000	-0.03177852365986035
chr12	62314100	62315100	-0.9906277422051768
chr12	62314200	62315200	-0.6312048812718809
chr12	62314300	62315300	-0.2621585269447413
chr12	62314400	62315400	0.03403129868674682
chr12	62314500	62315500	0.3844599965872202
chr12	62314600	62315600	0.11840918827980496
chr12	62314700	62315700	0.7497136564160951
chr12	62314800	62315800	0.5288981116144335
chr12	62314900	62315900	-0.05725080890389736
chr12	62315000	62316000	-0.06472963376328555
chr12	62315100	62316100	0.7557131028387171
chr12	62315200	62316200	0.4844414178037623
chr12	62315300	62316300	0.2680512608624629
chr12	62316300	62317300	-0.4496828093873376
chr12	62316400	62317400	-0.8137769786612294
chr12	62316500	62317500	-0.9462937694548766
chr12	62316600	62317600	-0.5396055403963449
chr12	62316700	62317700	-0.14318206119996918
chr12	62316800	62317800	0.04062313112754281
chr12	62316900	62317900	-0.2143903380812579
chr12	62317000	62318000	-0.2645104430979809
chr12	62317100	62318100	0.08744974813426859
chr12	62317200	62318200	-0.545707871009781
chr12	62317300	62318300	0.4618026854250978
chr12	62317400	62318400	0.3700428586863112
chr12	62317500	62318500	-0.1418636041502802
chr12	62317600	62318600	-0.8092433816677403
chr12	62317700	62318700	-1.4064087347649965
chr12	62317800	62318800	-1.0372803724801434
chr12	62317900	62318900	-0.5972542668172822
chr12	62318000	62319000	-1.010210691522412
chr12	62318100	62319100	-0.8720777808907041
chr12	62318200	62319200	-0.17657225296496307
chr12	62318300	62319300	-1.1941378956794904
chr12	62318400	62319400	-1.5669737294771509
chr12	62318500	62319500	-0.9440975698111694
chr12	62318600	62319600	-1.459246038210026
chr12	62318700	62319700	-1.3091701777969011
chr12	62318800	62319800	-1.839098833701437
chr12	62318900	62319900	-1.6823414861073769
chr12	62319000	62320000	-1.3927951451572433
chr12	62319100	62320100	-1.2103569826835507
chr12	62319200	62320200	-1.8287010869114908
chr12	62319300	62320300	-1.0494961943300554
chr12	62319400	62320400	-0.43936580890401095
chr12	62319500	62320500	-0.870028497746321
chr12	62319600	62320600	-0.3144069119067653
chr12	62319700	62320700	0.0991473926478818
chr12	62319800	62320800	0.28072370354156784
chr12	62319900	62320900	-0.5423676802589497
chr12	62320000	62321000	-0.5701948597461016
chr12	62320100	62321100	-1.2538123961348455
chr12	62320200	62321200	-1.5830148860812172
chr12	62320300	62321300	-1.9940447617771242
chr12	62320400	62321400	-2.1803032769625035
chr12	62320500	62321500	-1.7485065694714863
chr12	62320600	62321600	-1.06862256267957
chr12	62320700	62321700	-0.6648333688006084
chr12	62320800	62321800	-1.0457774150049448
chr12	62320900	62321900	-0.6521501258494092
chr12	62321000	62322000	-0.5295632405446066
chr12	62321100	62322100	-0.13318302542403032
chr12	62321200	62322200	0.7931323673371794
chr12	62321300	62322300	0.3857669995535758
chr12	62321400	62322400	0.5672910585150109
chr12	62321500	62322500	-0.001315469114825842
chr12	62321600	62322600	-1.4974053084806165
chr12	62321700	62322700	-1.9116942247964528
chr12	62321800	62322800	-1.818840289523034
chr12	62321900	62322900	-1.375665974240106
chr12	62322000	62323000	-0.896173714665904
chr12	62322100	62323100	-0.6296089104475532
chr12	62322200	62323200	-1.0847049673158955
chr12	62322300	62323300	0.143276258387196
chr12	62322400	62323400	0.3921155566998975
chr12	62322500	62323500	0.919960088009812
chr12	62322600	62323600	1.4088806202620592
chr12	62322700	62323700	1.4488535950796129
chr12	62322800	62323800	1.415491643156234
chr12	62322900	62323900	1.3023967479499543
chr12	62323000	62324000	0.7634214049226066
chr12	62323100	62324100	0.2051207422586049
chr12	62323200	62324200	-0.2452604331419045
chr12	62323300	62324300	-0.8749075766573979
chr12	62323400	62324400	-1.1407704663091889
chr12	62323500	62324500	-1.4181209986978112
chr12	62323600	62324600	-1.6870647888170198
chr12	62323700	62324700	-2.3550290611332882
chr12	62323800	62324800	-2.2288571015214997
chr12	62323900	62324900	-2.0883613806743977
chr12	62324000	62325000	-1.4978055840273174
chr12	62324100	62325100	-1.442975153298806
chr12	62324200	62325200	-1.0350402348876788
chr12	62324300	62325300	-1.3122328130654497
chr12	62324400	62325400	-1.3857914886114755
chr12	62324500	62325500	-0.8525110620009899
chr12	62324600	62325600	-0.8812342214016302
chr12	62324700	62325700	0.0939098455899065
chr12	62324800	62325800	0.11627152996020886
chr12	62324900	62325900	0.5451367766934354
chr12	62325000	62326000	0.13321815602403986
chr12	62325100	62326100	0.5329127314166459
chr12	62325200	62326200	0.6273702477681109
chr12	62325300	62326300	0.7127344158927851
chr12	62325400	62326400	0.5678585887495867
chr12	62325500	62326500	-0.4303445892164967
chr12	62325600	62326600	0.2251270739139958
chr12	62325700	62326700	-0.6503543603350814
chr12	62325800	62326800	-1.4461731099798991
chr12	62325900	62326900	-2.585101825495534
chr12	62326000	62327000	-3.198171777933124
chr12	62326100	62327100	-2.9914967918766626
chr12	62326200	62327200	-2.9920008453345583
chr12	62326300	62327300	-3.2405237707147023
chr12	62326400	62327400	-2.7645294629440373
chr12	62326500	62327500	-2.191680978073272
chr12	62326600	62327600	-2.4899714056896296
chr12	62326700	62327700	-2.1592779641020163
chr12	62326800	62327800	-2.3038394835995484
chr12	62326900	62327900	-2.177207501815216
chr12	62327000	62328000	-1.2704869050660452
chr12	62327100	62328100	-1.6944383184388112
chr12	62327200	62328200	-1.6235134456506697
chr12	62327300	62328300	-1.6918288907064432
chr12	62327400	62328400	-2.3137837607575884
chr12	62327500	62328500	-2.250220710145268
chr12	62327600	62328600	-2.1088827333531817
chr12	62327700	62328700	-2.466007766667273
chr12	62327800	62328800	-1.1266743943112765
chr12	62327900	62328900	-0.2357602762006494
chr12	62328000	62329000	-0.07460330834130072
chr12	62328100	62329100	-0.524629860425868
chr12	62328200	62329200	-0.7087888721830434
chr12	62328300	62329300	0.09513182244401627
chr12	62328400	62329400	0.7983640952835874
chr12	62328500	62329500	0.3399955333036306
chr12	62328600	62329600	0.08706642777285346
chr12	62328700	62329700	0.08086945234271006
chr12	62328800	62329800	-0.3562050623366192
chr12	62328900	62329900	-0.7667537491165801
chr12	62329000	62330000	-0.998627450183439
chr12	62329100	62330100	-0.5588213511920229
chr12	62329200	62330200	-0.6892125391412842
chr12	62329300	62330300	-1.6950912513444891
chr12	62329400	62330400	-2.2145896851151203
chr12	62329500	62330500	-1.9270861005516509
chr12	62330900	62331900	-0.5103047227161063
chr12	62331000	62332000	-0.21220567572980722
chr12	62331100	62332100	0.20687001358985505
chr12	62331200	62332200	0.3566741533151321
chr12	62331300	62332300	-0.2960126293318512
chr12	62331400	62332400	-0.3053288999060865
chr12	62331500	62332500	-0.5936884484276636
chr12	62331600	62332600	-0.8056424594828072
chr12	62332000	62333000	-0.5834029813576103
chr12	62332100	62333100	-1.0529197735864697
chr12	62332200	62333200	-1.4524782625290062
chr12	62332300	62333300	-0.9455400988295716
chr12	62332400	62333400	-1.3476679292421454
chr12	62332500	62333500	-1.3575837874724277
chr12	62332600	62333600	-0.28830640053858303
chr12	62332700	62333700	0.4466521059532367
chr12	62332800	62333800	0.39970737266613904
chr12	62332900	62333900	0.037961106098221
chr12	62333000	62334000	0.7600641137506902
chr12	62333100	62334100	0.9228545946495176
chr12	62333200	62334200	1.4687368573090458
chr12	62333300	62334300	0.9504772338846076
chr12	62333400	62334400	0.9698222533379112
chr12	62333500	62334500	1.8514569590262624
chr12	62333600	62334600	1.513225518768126
chr12	62333700	62334700	1.7271969484556784
chr12	62333800	62334800	1.5849043902903468
chr12	62333900	62334900	2.1428545654152744
chr12	62334000	62335000	1.3701326647220466
chr12	62334100	62335100	1.2200076545554188
chr12	62334200	62335200	1.27273021563458
chr12	62334300	62335300	1.4207666825010092
chr12	62334400	62335400	1.5891581173770783
chr12	62334500	62335500	1.4131645268181778
chr12	62334600	62335600	0.5411587259252932
chr12	62334700	62335700	0.2331573305191196
chr12	62334800	62335800	-0.06535966577992366
chr12	62334900	62335900	0.10144152038031946
chr12	62335000	62336000	0.5951904524158382
chr12	62335100	62336100	0.310128046403682
chr12	62335200	62336200	-0.25414965451886945
chr12	62335300	62336300	-0.7477263773624259
chr12	62335400	62336400	-1.1910827087829028
chr12	62335500	62336500	-1.5336313145247091
chr12	62335600	62336600	-1.0851934036606803
chr12	62335700	62336700	-1.4026850239108941
chr12	62335800	62336800	-1.3095854536836902
chr12	62335900	62336900	-2.313177930687696
chr12	62336000	62337000	-2.7039413490275805
chr12	62336100	62337100	-1.9680507840102264
chr12	62336200	62337200	-2.3024818824782702
chr12	62336300	62337300	-2.2871307740579416
chr12	62336400	62337400	-2.2244209569059787
chr12	62336500	62337500	-2.1622516766810285
chr12	62336600	62337600	-1.5218079032608611
chr12	62336700	62337700	-1.2658718024791478
chr12	62336800	62337800	-1.3784890539313996
chr12	62336900	62337900	-1.740018665006252
chr12	62337000	62338000	-1.4564936100075778
chr12	62337100	62338100	-1.83499715307498
chr12	62337200	62338200	-1.334464994505474
chr12	62337300	62338300	-1.064110266125218
chr12	62337700	62338700	-3.6525180123834327
chr12	62337800	62338800	-3.3651867161203186
chr12	62338900	62339900	0.032643439085695364
chr12	62339000	62340000	0.397141407105119
chr12	62339100	62340100	1.0576703739176077
chr12	62339200	62340200	0.5737673299374024
chr12	62339300	62340300	0.8735021681949171
chr12	62339400	62340400	0.5187927237189508
chr12	62339500	62340500	0.31339053709855386
chr12	62339600	62340600	-0.2768626710718275
chr12	62339700	62340700	-0.3425239954046177
chr12	62339800	62340800	-0.448943006080664
chr12	62340000	62341000	0.576220801323247
chr12	62340100	62341100	-0.3806395498699596
chr12	62340900	62341900	-1.8590983382710635
chr12	62341200	62342200	-0.9628452485180976
chr12	62341300	62342300	-0.7417544850313658
chr12	62341400	62342400	-0.5446383574411436
chr12	62341500	62342500	-0.551255488911564
chr12	62341600	62342600	-1.015991364318568
chr12	62341700	62342700	-1.414367009650183
chr12	62341800	62342800	-1.0728185301568571
chr12	62341900	62342900	-0.7233954308920553
chr12	62342000	62343000	-0.6874399981616626
chr12	62342100	62343100	-0.9333263050183196
chr12	62342200	62343200	-1.0839787994827352
chr12	62342300	62343300	-0.5461592643103517
chr12	62342400	62343400	0.3798666825448212
chr12	62342500	62343500	0.6518300994814102
chr12	62342600	62343600	1.2263182517860023
chr12	62342700	62343700	1.8929430487823729
chr12	62342800	62343800	1.3571890551482781
chr12	62342900	62343900	1.3611236131286275
chr12	62343000	62344000	1.36591053457138
chr12	62343100	62344100	1.2293104193104156
chr12	62343200	62344200	0.6734574999776132
chr12	62343300	62344300	0.01500566344464785
chr12	62343400	62344400	-0.8661048621705528
chr12	62343500	62344500	-1.1868455905388908
chr12	62343600	62344600	-1.2721772739390025
chr12	62343700	62344700	-1.32771698766943
chr12	62343800	62344800	-0.6764438432308723
chr12	62343900	62344900	-0.9211716588044908
chr12	62344000	62345000	-0.836274803128644
chr12	62344100	62345100	-0.7218964828717496
chr12	62344200	62345200	-0.7071549713440393
chr12	62344300	62345300	-0.5438785531534439
chr12	62344400	62345400	-0.3393702022078169
chr12	62344500	62345500	-0.15178827999126324
chr12	62344600	62345600	-0.3825641621540024
chr12	62344700	62345700	0.06075097971250524
chr12	62344800	62345800	-0.40441761690053335
chr12	62344900	62345900	-0.17633377644505555
chr12	62345000	62346000	-1.0585390751218777
chr12	62345100	62346100	-1.5871472087503469
chr12	62345200	62346200	-1.3381907160599078
chr12	62345300	62346300	-1.8292169129997693
chr12	62345400	62346400	-2.352740338138541
chr12	62345500	62346500	-2.10334976095374
chr12	62345600	62346600	-1.7460217747244422
chr12	62345700	62346700	-2.3999518690049704
chr12	62345800	62346800	-2.3399619348350345
chr12	62345900	62346900	-2.793121244034537
chr12	62346000	62347000	-2.444983896886382
chr12	62346100	62347100	-1.5249593115547693
chr12	62346200	62347200	-1.7670507995499332
chr12	62346300	62347300	-1.6718248066821326
chr12	62346400	62347400	-1.270890849974593
chr12	62346500	62347500	-1.6926546835376264
chr12	62346600	62347600	-1.771409892177856
chr12	62346700	62347700	-1.4691944071322762
chr12	62346800	62347800	-1.4162058999633542
chr12	62346900	62347900	-1.2242379838314137
chr12	62347000	62348000	-0.6535505851174855
chr12	62347100	62348100	-0.8993643036438532
chr12	62347200	62348200	-0.8226976686372292
chr12	62347300	62348300	-1.1191171376729911
chr12	62347400	62348400	-1.2194088868569768
chr12	62347500	62348500	-0.9507113165142816
chr12	62347600	62348600	-0.5984479678983459
chr12	62347700	62348700	-0.4086122114700187
chr12	62347800	62348800	-0.8600255575270942
chr12	62347900	62348900	-1.270871265969118
chr12	62348000	62349000	-1.331205703186268
chr12	62348100	62349100	-1.2153158225967002
chr12	62348200	62349200	-1.5627862961007877
chr12	62348300	62349300	-0.5909143250417522
chr12	62348400	62349400	-0.1096981775429406
chr12	62348500	62349500	-0.3027995480716967
chr12	62348600	62349600	-0.8216275367458413
chr12	62348700	62349700	-1.0512376098738945
chr12	62348800	62349800	-0.2884096401573608
chr12	62348900	62349900	0.549540807556261
chr12	62349000	62350000	0.2716593783386194
chr12	62349100	62350100	-0.06489741018056867
chr12	62349200	62350200	-0.1770209139512037
chr12	62349300	62350300	-1.1235648502451334
chr12	62349400	62350400	-1.8605171978726518
chr12	62349500	62350500	-1.1171214583566105
chr12	62349600	62350600	-1.0502029943370963
chr12	62349700	62350700	-1.2526029636570095
chr12	62349800	62350800	-0.9410843180697736
chr12	62349900	62350900	-1.6190781228086033
chr12	62350000	62351000	-1.6615795531459636
chr12	62350100	62351100	-1.2681488522412314
chr12	62350200	62351200	-0.3282261007350156
chr12	62350300	62351300	0.2060955644231001
chr12	62350400	62351400	0.6790678562634612
chr12	62350500	62351500	0.16747366180888382
chr12	62350600	62351600	0.1898615841079324
chr12	62350700	62351700	-0.4249109794844671
chr12	62350800	62351800	-0.7436975480772586
chr12	62350900	62351900	-0.2826606487840923
chr12	62351000	62352000	-0.38913178099287954
chr12	62351100	62352100	-0.3436198367437773
chr12	62351200	62352200	-0.3451572089238789
chr12	62351300	62352300	-0.3638885403251026
chr12	62351400	62352400	-0.18827494788845006
chr12	62351500	62352500	-0.021699574949432643
chr12	62351600	62352600	-0.1316824518076176
chr12	62351700	62352700	0.8499325358726432
chr12	62351800	62352800	0.5558748360840279
chr12	62351900	62352900	0.1609812137119733
chr12	62352000	62353000	0.5168984748565026
chr12	62352100	62353100	0.22122021936555689
chr12	62352200	62353200	-0.4780822057455516
chr12	62352300	62353300	-0.9456281336198497
chr12	62352400	62353400	-1.2615367646695568
chr12	62352500	62353500	-1.7876607500967736
chr12	62352600	62353600	-1.3795582506820825
chr12	62352700	62353700	-1.4852959433325226
chr12	62352800	62353800	-1.2934734614200214
chr12	62352900	62353900	-0.7395024528441969
chr12	62353000	62354000	-1.1583897608260114
chr12	62353100	62354100	-1.0030628193771889
chr12	62353200	62354200	-0.2554743387728827
chr12	62353300	62354300	-0.13828243631857762
chr12	62353400	62354400	0.1136872533312242
chr12	62353500	62354500	0.3161306958225959
chr12	62353600	62354600	0.17347349612036606
chr12	62353700	62354700	0.4833054865142799
chr12	62353800	62354800	0.31993282600607703
chr12	62353900	62354900	-0.05016953807196282
chr12	62354000	62355000	0.3714760282458919
chr12	62354100	62355100	0.4574708637019805
chr12	62354200	62355200	0.18727772684911104
chr12	62354300	62355300	0.7484629537712336
chr12	62354400	62355400	1.130711010515388
chr12	62354500	62355500	1.7413163267730687
chr12	62354600	62355600	1.8176376981231688
chr12	62354700	62355700	1.1231508550853777
chr12	62354800	62355800	0.4720243577438434
chr12	62355900	62356900	-0.9385129388049358
chr12	62356000	62357000	-0.8873569427396539
chr12	62356100	62357100	-1.19967393928696
chr12	62356200	62357200	-1.0886692482782216
chr12	62356300	62357300	-0.8814361638365206
chr12	62356400	62357400	-1.2126266170873792
chr12	62356500	62357500	-0.9021751253427164
chr12	62356600	62357600	-0.8609951170009735
chr12	62356700	62357700	-0.5543900520096401
chr12	62356800	62357800	-0.3052398498356059
chr12	62356900	62357900	-1.132620217863233
chr12	62357000	62358000	-1.2378296447690436
chr12	62357100	62358100	-0.6352008105050747
chr12	62357200	62358200	-1.268281241949026
chr12	62357300	62358300	-0.7284293314665395
chr12	62357400	62358400	-0.2471480265285918
chr12	62357500	62358500	-1.6365975310518937
chr12	62357600	62358600	-1.7175480394957676
chr12	62357700	62358700	-1.2548127919299044
chr12	62357800	62358800	-1.027478512530447
chr12	62357900	62358900	-0.30167699931105485
chr12	62358000	62359000	-0.22079968237762732
chr12	62358100	62359100	-0.17242677396870748
chr12	62358200	62359200	0.2467780890961708
chr12	62359300	62360300	-0.19895457799591595
chr12	62359400	62360400	-0.6804650392604886
chr12	62359500	62360500	-1.1709022830341456
chr12	62359600	62360600	-0.6860355656914596
chr12	62359700	62360700	-0.9937326631020728
chr12	62359800	62360800	-1.1917219136236374
chr12	62359900	62360900	-0.9847891240920712
chr12	62360000	62361000	-1.3560469008480298
chr12	62360100	62361100	-0.7387768940134065
chr12	62360200	62361200	-0.36129252588913296
chr12	62360300	62361300	-0.32135883426150763
chr12	62360400	62361400	-0.16969145073370026
chr12	62360500	62361500	-0.4006881078427713
chr12	62360600	62361600	-0.7691901961781543
chr12	62360700	62361700	-1.2231083615711331
chr12	62360800	62361800	-1.4625241247131933
chr12	62360900	62361900	-1.4868068026488577
chr12	62361000	62362000	-1.1734873727900328
chr12	62361100	62362100	-2.051059333986189
chr12	62361200	62362200	-2.3281527681885095
chr12	62361300	62362300	-2.7735821365601896
chr12	62361400	62362400	-3.2696557648520184
chr12	62361500	62362500	-3.214591410657773
chr12	62361600	62362600	-3.29636195277572
chr12	62361700	62362700	-2.820841050617961
chr12	62361800	62362800	-2.614047742384501
chr12	62361900	62362900	-1.7713367124374664
chr12	62362000	62363000	-1.7325277281694043
chr12	62362100	62363100	-1.0459031279202835
chr12	62362200	62363200	-0.6772606622672616
chr12	62362300	62363300	-0.1721525634231783
chr12	62362400	62363400	0.601727545984078
chr12	62362500	62363500	0.7796342105968788
chr12	62362600	62363600	0.6477639121325327
chr12	62362700	62363700	0.16649398585008646
chr12	62362800	62363800	-0.2446674678246235
chr12	62362900	62363900	-0.6874761230214123
chr12	62363000	62364000	-0.38484625460742317
chr12	62363100	62364100	-0.6810803687041402
chr12	62363200	62364200	-0.6200876819372321
chr12	62363300	62364300	-0.8296812237633162
chr12	62363400	62364400	-1.1874694428185033
chr12	62363500	62364500	-1.2900282045012952
chr12	62363600	62364600	-0.6289978058082407
chr12	62363700	62364700	0.05214100551039959
chr12	62363800	62364800	0.17264683518773868
chr12	62363900	62364900	0.3015997840999737
chr12	62364000	62365000	0.42354016610618134
chr12	62364100	62365100	0.7640217495930582
chr12	62364200	62365200	0.4272207128758089
chr12	62364300	62365300	0.6490543083084022
chr12	62364400	62365400	1.032637870190814
chr12	62364500	62365500	1.3145853653028188
chr12	62364600	62365600	0.9077455196850508
chr12	62364700	62365700	0.6424025050565669
chr12	62364800	62365800	0.5362000238244881
chr12	62364900	62365900	0.5550855888354115
chr12	62365000	62366000	0.2883678950429197
chr12	62365100	62366100	-0.3705353875573712
chr12	62365200	62366200	-0.5148058870819282
chr12	62365300	62366300	-0.4395377297211469
chr12	62365400	62366400	-0.9070845733293555
chr12	62365500	62366500	-1.0437934140528624
chr12	62365600	62366600	-1.676143980381002
chr12	62365700	62366700	-1.6558606415326262
chr12	62365800	62366800	-1.4785880071264317
chr12	62365900	62366900	-1.714177949368909
chr12	62366000	62367000	-2.1085396700972097
chr12	62366100	62367100	-1.0955662905118018
chr12	62366200	62367200	-0.7582819617395464
chr12	62366300	62367300	-0.6621975919281846
chr12	62366400	62367400	0.047424730435957206
chr12	62366500	62367500	0.3226895054278455
chr12	62366600	62367600	0.5965367913320311
chr12	62366700	62367700	0.7849196443414921
chr12	62366800	62367800	0.2943422673544381
chr12	62366900	62367900	0.17770471946099234
chr12	62367000	62368000	1.1389341671318949
chr12	62367100	62368100	0.15474051801299202
chr12	62367200	62368200	0.07715568643322424
chr12	62367300	62368300	-0.24739299770803114
chr12	62367400	62368400	-1.0990594470874804
chr12	62367500	62368500	-1.6347702486026638
chr12	62367600	62368600	-0.9963724641909408
chr12	62367700	62368700	-1.3524955867894335
chr12	62367800	62368800	-0.7655096962238771
chr12	62367900	62368900	-0.9368266440125792
chr12	62368000	62369000	-1.2542174307290275
chr12	62368100	62369100	-1.2038130634231798
chr12	62368200	62369200	-1.6628989407909789
chr12	62368300	62369300	-1.4538240992627305
chr12	62368400	62369400	-1.3276299537922258
chr12	62368500	62369500	-1.4829915178282722
chr12	62368600	62369600	-1.3308539996846769
chr12	62368700	62369700	-0.7956872084649877
chr12	62368800	62369800	-1.1715992503491508
chr12	62368900	62369900	-0.8023265928529564
chr12	62369000	62370000	-0.9690987326458724
chr12	62369100	62370100	-0.4777359526568927
chr12	62369200	62370200	0.08213167673554009
chr12	62369300	62370300	0.14878738003257114
chr12	62369400	62370400	0.4477994613627241
chr12	62369500	62370500	0.5489767894030523
chr12	62369600	62370600	0.08256944633726637
chr12	62369700	62370700	-1.0876984641992251
chr12	62369800	62370800	-0.499933287914376
chr12	62369900	62370900	-0.5500100166289303
chr12	62370000	62371000	-0.9490969701478157
chr12	62370100	62371100	-0.5579633548412387
chr12	62370200	62371200	-0.9873892123916468
chr12	62370300	62371300	-1.8030756254528024
chr12	62370400	62371400	-2.43046426797959
chr12	62370500	62371500	-2.3622440823223188
chr12	62370600	62371600	-2.555020295382384
chr12	62370700	62371700	-2.0811883925570247
chr12	62370800	62371800	-2.504256537319248
chr12	62370900	62371900	-2.6201390039967483
chr12	62371000	62372000	-2.2297805469285525
chr12	62371100	62372100	-2.7580641052547907
chr12	62371200	62372200	-2.7354360808843614
chr12	62371300	62372300	-2.1940862472231766
chr12	62371400	62372400	-1.7677591588740451
chr12	62371500	62372500	-1.971269845874292
chr12	62371600	62372600	-1.6456763743245555
chr12	62371700	62372700	-1.5445741419537844
chr12	62371800	62372800	-1.3332019249907952
chr12	62371900	62372900	-1.214181771519459
chr12	62372000	62373000	-0.8475918714305238
chr12	62372100	62373100	-0.8469526089806475
chr12	62372200	62373200	-0.6112776692164219
chr12	62372300	62373300	-0.0865718668610927
chr12	62372400	62373400	-0.5109886076045538
chr12	62372500	62373500	-0.05772457874408976
chr12	62372600	62373600	-0.5394487362922532
chr12	62372700	62373700	-0.023129554839890758
chr12	62372800	62373800	-0.015644484202273653
chr12	62372900	62373900	0.04735640612291485
chr12	62373000	62374000	0.014092728733459839
chr12	62373100	62374100	0.373572855498972
chr12	62373200	62374200	0.0402476069905148
chr12	62373300	62374300	-0.4733326541431718
chr12	62373400	62374400	0.4692097504362749
chr12	62373500	62374500	1.1415168171189776
chr12	62373600	62374600	2.4586653864152974
chr12	62373700	62374700	2.3274930523417017
chr12	62373800	62374800	2.6013858434261223
chr12	62373900	62374900	2.2328012741119974
chr12	62374000	62375000	1.8694021960081657
chr12	62374100	62375100	1.2969515719595852
chr12	62374200	62375200	1.6566804044642116
chr12	62374300	62375300	2.010966615767594
chr12	62374400	62375400	1.801742151461681
chr12	62374500	62375500	0.8800523544892158
chr12	62374600	62375600	0.14308396765082745
chr12	62374700	62375700	-0.3583577711991044
chr12	62374800	62375800	-0.3520676948283293
chr12	62374900	62375900	0.09793388248843876
chr12	62375000	62376000	0.2754243531074453
chr12	62375100	62376100	0.4292075329151105
chr12	62375200	62376200	0.6292960374163928
chr12	62375300	62376300	0.33714481465677176
chr12	62375400	62376400	0.08682049843520855
chr12	62375500	62376500	0.2496871404709572
chr12	62375600	62376600	-0.38281424404465997
chr12	62375700	62376700	-0.6482871235101579
chr12	62375800	62376800	-1.1496900478846794
chr12	62375900	62376900	-1.5036086949465886
chr12	62376000	62377000	-1.9964596137876491
chr12	62376100	62377100	-1.7301250454378037
chr12	62376200	62377200	-1.7436694285440892
chr12	62376300	62377300	-1.4077953330550157
chr12	62376400	62377400	-1.016240938065905
chr12	62376500	62377500	-1.004556228758288
chr12	62376600	62377600	-0.9896263282474972
chr12	62376700	62377700	0.16390113381136612
chr12	62377600	62378600	0.43823230503530186
chr12	62377700	62378700	0.2209458767765735
chr12	62377800	62378800	-0.12754481903984696
chr12	62377900	62378900	-0.733670765192262
chr12	62378000	62379000	-0.7229958893000539
chr12	62378100	62379100	-0.1797465286018766
chr12	62378200	62379200	-0.11471107613687676
chr12	62379200	62380200	-0.9750731521591316
chr12	62379300	62380300	-0.7028295251123269
chr12	62379400	62380400	-0.4986930326278957
chr12	62379500	62380500	-0.5812783874335943
chr12	62379600	62380600	-0.007035071408836934
chr12	62379700	62380700	-0.11674250649327485
chr12	62379800	62380800	-0.4801387620252042
chr12	62379900	62380900	-0.2789730641349025
chr12	62380000	62381000	-0.6831337566435585
chr12	62380100	62381100	-0.6061946116176885
chr12	62380200	62381200	-0.26321005327180136
chr12	62380300	62381300	-0.5346660987615157
chr12	62380400	62381400	-0.9884734165162624
chr12	62380500	62381500	-0.6048781953722417
chr12	62380600	62381600	0.26053729035285444
chr12	62380700	62381700	0.8063315249148053
chr12	62380800	62381800	1.1184609881637948
chr12	62380900	62381900	1.346820952461964
chr12	62381000	62382000	1.9628085922737049
chr12	62381100	62382100	2.041186738880968
chr12	62381200	62382200	2.1007389194095407
chr12	62381300	62382300	2.4217462515203554
chr12	62381400	62382400	2.7285659462165133
chr12	62381500	62382500	2.4886595916066896
chr12	62381600	62382600	1.417976445100796
chr12	62381700	62382700	0.14199724604414826
chr12	62381800	62382800	0.2718524992134863
chr12	62381900	62382900	0.3087784595876749
chr12	62382000	62383000	0.2506931002881876
chr12	62382100	62383100	0.1844615571253793
chr12	62382200	62383200	-0.2983159908320798
chr12	62382300	62383300	-1.3300869774782402
chr12	62382400	62383400	-1.4750832429766332
chr12	62382500	62383500	-1.5688755870518185
chr12	62382600	62383600	-1.1142443268366755
chr12	62382700	62383700	-0.7244357980312149
chr12	62382800	62383800	-1.31072016678021
chr12	62382900	62383900	-1.379559513158222
chr12	62383000	62384000	-0.9623894530741148
chr12	62383100	62384100	-0.7184780219488525
chr12	62383200	62384200	0.3145091425862213
chr12	62383300	62384300	2.1438047282725132
chr12	62384400	62385400	-1.1093078593784549
chr12	62384500	62385500	-1.4419708287160091
chr12	62384600	62385600	-1.7734807100940502
chr12	62384700	62385700	-1.5216096052727903
chr12	62384800	62385800	-1.2998033671677574
chr12	62384900	62385900	-1.8638910822329675
chr12	62385000	62386000	-1.778929785990659
chr12	62385100	62386100	-1.4068073922928386
chr12	62385200	62386200	-1.855388207380276
chr12	62385300	62386300	-0.6758016810410747
chr12	62385400	62386400	-0.9283360941602636
chr12	62385500	62386500	0.01777261749601677
chr12	62385600	62386600	0.25975309240048233
chr12	62385700	62386700	0.27599693923725743
chr12	62385800	62386800	-0.7643906207149679
chr12	62385900	62386900	-0.6533858412532426
chr12	62386000	62387000	-0.5068171352424435
chr12	62386100	62387100	-0.4524027158447119
chr12	62386200	62387200	-0.9768723058096764
chr12	62386300	62387300	-1.4548497028571727
chr12	62386400	62387400	-1.7144315762536555
chr12	62386500	62387500	-2.2417595640127272
chr12	62386600	62387600	-2.356200732370683
chr12	62386700	62387700	-2.0351264593934864
chr12	62386800	62387800	-1.2616634672523268
chr12	62386900	62387900	-0.6363458189057106
chr12	62387000	62388000	-0.7558934798902779
chr12	62387100	62388100	-1.2199014095978111
chr12	62388200	62389200	-0.16311407698966238
chr12	62388300	62389300	-0.6050839149150261
chr12	62388400	62389400	-0.8199718645855939
chr12	62388500	62389500	-0.5488538495558021
chr12	62388600	62389600	0.1874948841278503
chr12	62388700	62389700	0.4018577544366806
chr12	62388800	62389800	0.4115514678044189
chr12	62388900	62389900	0.531267762335147
chr12	62389000	62390000	1.3309080543994383
chr12	62389100	62390100	0.8936223878278476
chr12	62389200	62390200	0.6518517535842573
chr12	62389300	62390300	0.8033816391780942
chr12	62389400	62390400	1.06596420528963
chr12	62389500	62390500	0.9015069994620948
chr12	62389600	62390600	0.3700574410392152
chr12	62389700	62390700	-0.3918023007120097
chr12	62389800	62390800	-0.7659816352467039
chr12	62389900	62390900	-1.1740454878004227
chr12	62390000	62391000	-1.9948292888134769
chr12	62390100	62391100	-1.6582105681037946
chr12	62390200	62391200	-0.4933683102868948
chr12	62390300	62391300	0.137908750732738
chr12	62390400	62391400	0.5488369053329993
chr12	62390500	62391500	0.2875501892024725
chr12	62390600	62391600	0.8712179166956114
chr12	62390700	62391700	1.3600594015964411
chr12	62390800	62391800	1.8110393772519149
chr12	62390900	62391900	2.5171965005776538
chr12	62391000	62392000	2.925678671971328
chr12	62391100	62392100	2.4069436578661203
chr12	62391200	62392200	1.084098318490962
chr12	62391300	62392300	1.131210119890174
chr12	62391400	62392400	1.5692397597972438
chr12	62391500	62392500	1.7452418262946847
chr12	62391600	62392600	2.2056175589008298
chr12	62391700	62392700	1.9547115559998285
chr12	62391800	62392800	1.9984004362153491
chr12	62391900	62392900	1.5870473489875008
chr12	62392000	62393000	1.3622812821496768
chr12	62392100	62393100	2.356188481769025
chr12	62392200	62393200	3.752177564829759
chr12	62392300	62393300	2.7175554127377786
chr12	62392400	62393400	1.6959381491438206
chr12	62392500	62393500	1.3624006816897851
chr12	62392600	62393600	0.6901702964811027
chr12	62392700	62393700	0.7808211025204632
chr12	62392800	62393800	0.5354492976161817
chr12	62392900	62393900	-0.22361065819847048
chr12	62393000	62394000	-0.14951532534341955
chr12	62393100	62394100	-0.5597276952556838
chr12	62393200	62394200	-1.8150327324574551
chr12	62393300	62394300	-1.0987989989063365
chr12	62393400	62394400	-1.1811148048540412
chr12	62393500	62394500	-1.2963226443625018
chr12	62393600	62394600	-1.0320518512729162
chr12	62393700	62394700	-0.8290190511546326
chr12	62393800	62394800	0.04157056909512377
chr12	62393900	62394900	0.7825193174286911
chr12	62394000	62395000	1.0446273839540243
chr12	62394100	62395100	1.2707910897449626
chr12	62394200	62395200	1.5010242549723372
chr12	62394300	62395300	1.2204058955790231
chr12	62394400	62395400	1.9118184620872776
chr12	62394500	62395500	2.5967638147901293
chr12	62394600	62395600	2.6365554882544835
chr12	62394700	62395700	2.600106194281966
chr12	62394800	62395800	1.9046722286126057
chr12	62394900	62395900	1.9559987918535384
chr12	62395000	62396000	1.5573570668508803
chr12	62395100	62396100	0.9106596970762088
chr12	62395200	62396200	-0.17509765440377445
chr12	62395300	62396300	0.06955280489031516
chr12	62395400	62396400	0.2858848111698792
chr12	62395500	62396500	0.4217849406446764
chr12	62395600	62396600	0.1428919137351075
chr12	62395700	62396700	0.29561989258407056
chr12	62395800	62396800	-0.1708225646879824
chr12	62395900	62396900	-0.09349043732497846
chr12	62396000	62397000	0.06631819631111473
chr12	62396100	62397100	0.2930076289977787
chr12	62396200	62397200	0.9129809446753008
chr12	62396300	62397300	1.0976976691937284
chr12	62396400	62397400	0.6986948039440821
chr12	62396500	62397500	0.6670226025092608
chr12	62396600	62397600	0.7781612615327171
chr12	62397900	62398900	0.3530218383898764
chr12	62398000	62399000	-1.0594503081727231
chr12	62398100	62399100	-1.7357267373237963
chr12	62398200	62399200	-1.2465315178430012
chr12	62398300	62399300	-1.6800901144467453
chr12	62398400	62399400	-2.0184748487849338
chr12	62398500	62399500	-2.169845224445801
chr12	62398600	62399600	-2.1702106017077694
chr12	62398700	62399700	-2.3806381589946546
chr12	62398800	62399800	-2.391599617592739
chr12	62398900	62399900	-2.091056473914706
chr12	62399000	62400000	-0.9251618630347557
chr12	62399100	62400100	-0.4275941820742274
chr12	62399200	62400200	-0.269919246861288
chr12	62399300	62400300	0.3329680819006989
chr12	62399400	62400400	1.1191370448211184
chr12	62399500	62400500	0.9762457895996028
chr12	62399600	62400600	1.298321999516478
chr12	62399700	62400700	0.4830324166025928
chr12	62399900	62400900	0.4529325514743314
chr12	62400000	62401000	0.1267560502616693
chr12	62400600	62401600	-0.4398724072797531
chr12	62400700	62401700	0.3706709665145072
chr12	62400800	62401800	0.1678448752514588
chr12	62400900	62401900	0.5764621982859216
chr12	62401000	62402000	0.38782062843189535
chr12	62401100	62402100	0.9132492207111844
chr12	62401200	62402200	0.8725174285221386
chr12	62401300	62402300	-0.5852869039738571
chr12	62401400	62402400	-0.4259641886247363
chr12	62401500	62402500	-1.4519183579886277
chr12	62401600	62402600	-0.9827195728188198
chr12	62401700	62402700	-1.2899841325839752
chr12	62401800	62402800	-1.3714791664987147
chr12	62401900	62402900	-1.6226605849789777
chr12	62402000	62403000	-1.7116773837041095
chr12	62402100	62403100	-1.2096384498335584
chr12	62402200	62403200	-1.5607164688269657
chr12	62402300	62403300	-1.3574022275919908
chr12	62402400	62403400	-1.6911608559733182
chr12	62402500	62403500	-1.1658995849186535
chr12	62402600	62403600	-1.0629118135814415
chr12	62402700	62403700	-1.0082445502455253
chr12	62402800	62403800	-0.6805300303836519
chr12	62402900	62403900	-0.128365274121826
chr12	62403000	62404000	-0.29729561351976297
chr12	62403100	62404100	-0.6719363425238889
chr12	62403200	62404200	-0.07281724030574735
chr12	62403300	62404300	0.005821719998378744
chr12	62403400	62404400	0.6095055869201932
chr12	62403500	62404500	1.1989557565467248
chr12	62403600	62404600	0.8863347287624759
chr12	62403700	62404700	1.3696524561305825
chr12	62403800	62404800	1.58176277493656
chr12	62403900	62404900	1.154523623004157
chr12	62404000	62405000	1.4692119114522424
chr12	62404100	62405100	1.7799049169036651
chr12	62404200	62405200	1.081687569961015
chr12	62404300	62405300	0.6179746102885645
chr12	62404400	62405400	0.08579724876119353
chr12	62404500	62405500	-0.25335132052995474
chr12	62404600	62405600	-0.2585934604025242
chr12	62404700	62405700	-0.4975734553297166
chr12	62404800	62405800	-0.8554478495738523
chr12	62404900	62405900	-0.9176506306291444
chr12	62405000	62406000	-0.7616860759493881
chr12	62406000	62407000	0.41263940611151684
chr12	62406100	62407100	-0.003265008928521857
chr12	62406200	62407200	-1.0498286397461143
chr12	62406300	62407300	-0.9537654322021166
chr12	62406400	62407400	-1.822548559011936
chr12	62406500	62407500	-1.5172888269715012
chr12	62406600	62407600	-1.8665502969176615
chr12	62406700	62407700	-1.9028513708767616
chr12	62406800	62407800	-1.8993549683574529
chr12	62406900	62407900	-2.2929660982259437
chr12	62407000	62408000	-2.500989362742384
chr12	62407100	62408100	-2.3027240189229143
chr12	62407200	62408200	-1.3971643973011538
chr12	62407300	62408300	-1.7055235150554735
chr12	62407400	62408400	-0.7949122531129394
chr12	62407500	62408500	-1.3006047105607406
chr12	62407600	62408600	-1.0645905502251578
chr12	62407700	62408700	-1.2062031026834898
chr12	62407800	62408800	-1.6720759326726766
chr12	62407900	62408900	-0.9769271019193136
chr12	62408000	62409000	-0.7277210628532738
chr12	62408100	62409100	-0.7260486687735229
chr12	62408200	62409200	-0.9260530270101882
chr12	62408300	62409300	-0.7344051604340048
chr12	62408400	62409400	-1.5197213360189588
chr12	62408500	62409500	-1.5076928050739176
chr12	62408600	62409600	-1.418165777145723
chr12	62408700	62409700	-1.339017755608766
chr12	62408800	62409800	-1.0219091011708508
chr12	62408900	62409900	-0.9880118194761088
chr12	62409000	62410000	-1.1930220396787767
chr12	62409100	62410100	-1.0731032765975612
chr12	62409200	62410200	-1.0468083462002808
chr12	62409300	62410300	-1.1182249313697965
chr12	62409400	62410400	-0.34697473654146394
chr12	62409500	62410500	-0.005851722835090893
chr12	62409600	62410600	0.21927168353066687
chr12	62409700	62410700	-0.17327857039991842
chr12	62409800	62410800	-0.8340083143707799
chr12	62409900	62410900	-0.8735427042164216
chr12	62410000	62411000	-0.7016589289677514
chr12	62410100	62411100	-1.4644675816958015
chr12	62410200	62411200	-1.3447481823212075
chr12	62410300	62411300	-1.4782839280959474
chr12	62410400	62411400	-1.3333498919667364
chr12	62410500	62411500	-1.6098757819846985
chr12	62410600	62411600	-1.6795275768847278
chr12	62410700	62411700	-1.5887645184088877
chr12	62410800	62411800	-0.6260287120668242
chr12	62410900	62411900	-0.1177362987314839
chr12	62411000	62412000	-0.34416237812786504
chr12	62411100	62412100	0.4857897985674005
chr12	62411200	62412200	0.5971857172324511
chr12	62411300	62412300	1.3799614524343418
chr12	62411400	62412400	0.4789972021380783
chr12	62411500	62412500	0.55311765476098
chr12	62411600	62412600	0.5948681252095788
chr12	62411700	62412700	1.1303587390432903
chr12	62411800	62412800	0.4939824910077756
chr12	62411900	62412900	-0.0018835634467204265
chr12	62412000	62413000	-0.07158209327214302
chr12	62412100	62413100	-0.061957814954530725
chr12	62412200	62413200	-0.5161891357138733
chr12	62412300	62413300	-1.164837443585734
chr12	62412400	62413400	0.10405718590395513
chr12	62412500	62413500	0.10286348660115616
chr12	62412600	62413600	-0.5185474741599098
chr12	62412700	62413700	-1.1423394261985922
chr12	62412800	62413800	-0.7697637196061585
chr12	62412900	62413900	-0.7259471962670256
chr12	62413000	62414000	-0.44622741017433265
chr12	62413100	62414100	-0.3086149031661291
chr12	62413200	62414200	-0.1899549784925812
chr12	62413300	62414300	0.11643610854157442
chr12	62413400	62414400	-0.4639455835674519
chr12	62413500	62414500	-0.3348340781255846
chr12	62413600	62414600	0.12551985628254209
chr12	62413700	62414700	0.3777224815595441
chr12	62413800	62414800	0.09824517949928699
chr12	62413900	62414900	0.060701064103371886
chr12	62414000	62415000	0.6697183045878574
chr12	62415100	62416100	-0.6122463490157901
chr12	62415200	62416200	-0.5989905942062755
chr12	62415300	62416300	-0.06879799644610457
chr12	62415400	62416400	-0.8078896431161264
chr12	62415500	62416500	-0.28646144681851426
chr12	62415600	62416600	-0.0874817013524254
chr12	62415700	62416700	0.2530130675520369
chr12	62415800	62416800	0.6105450617103778
chr12	62415900	62416900	0.6243003016794318
chr12	62416000	62417000	1.0198450868372146
chr12	62416100	62417100	1.2432606471641288
chr12	62416200	62417200	1.3758628634147587
chr12	62416300	62417300	1.1332590204886397
chr12	62416400	62417400	0.9281193525533656
chr12	62416500	62417500	0.6633954904839563
chr12	62416600	62417600	0.21389630724765427
chr12	62416700	62417700	-0.054895856136211806
chr12	62416800	62417800	-0.4028697525685628
chr12	62416900	62417900	-0.07901201731047562
chr12	62417000	62418000	0.1798106511879976
chr12	62417100	62418100	-0.1139898716451332
chr12	62417200	62418200	-0.9287130240829499
chr12	62417300	62418300	-1.1369423005022377
chr12	62417400	62418400	-1.2081406311190348
chr12	62417500	62418500	-1.3699727384840577
chr12	62417600	62418600	-1.4554782868388012
chr12	62417700	62418700	-1.7416172176148217
chr12	62417800	62418800	-1.4317269073441774
chr12	62417900	62418900	-2.257475410339289
chr12	62418000	62419000	-2.2265289587385646
chr12	62418100	62419100	-1.9291274021308344
chr12	62418200	62419200	-1.8906558392740187
chr12	62418300	62419300	-1.7611716705983362
chr12	62418400	62419400	-1.743823459643835
chr12	62418500	62419500	-1.3551455989007666
chr12	62418600	62419600	-0.9035800122399948
chr12	62418700	62419700	-0.9939464339597855
chr12	62418800	62419800	-1.3125520782774904
chr12	62418900	62419900	-0.6107389431143389
chr12	62419000	62420000	-0.6565446506507097
chr12	62419100	62420100	-1.1799239372399857
chr12	62419200	62420200	-0.35864835640895104
chr12	62419300	62420300	-0.41521801766367206
chr12	62419400	62420400	0.1574276196599602
chr12	62419500	62420500	0.11265727737249888
chr12	62420000	62421000	-1.5927580580013039
chr12	62420700	62421700	-1.31628401240345
chr12	62421100	62422100	-0.6050311291823942
chr12	62421200	62422200	-1.1019792933134358
chr12	62421300	62422300	-0.20691667292144256
chr12	62421400	62422400	-0.7140622729683148
chr12	62421500	62422500	-0.6315601701283504
chr12	62421600	62422600	-0.499772702709748
chr12	62421700	62422700	-0.9485688462709182
chr12	62421800	62422800	-0.936018733890014
chr12	62421900	62422900	-0.5619417579411377
chr12	62422000	62423000	-0.9311141331884313
chr12	62422100	62423100	-1.1149186718023638
chr12	62422200	62423200	-0.8723151575648393
chr12	62422300	62423300	-1.9484555393906149
chr12	62422400	62423400	-1.9949630200968385
chr12	62422500	62423500	-2.270650522492037
chr12	62422600	62423600	-2.54684094100156
chr12	62422700	62423700	-1.8051983637075584
chr12	62422800	62423800	-1.6017263495115732
chr12	62422900	62423900	-2.116816737482116
chr12	62423000	62424000	-1.6053009037049544
chr12	62423100	62424100	-1.6182028825567534
chr12	62423200	62424200	-1.8470911379679824
chr12	62423300	62424300	-1.4038276152416092
chr12	62423400	62424400	-1.2825830406475949
chr12	62423500	62424500	-0.660789519301916
chr12	62424300	62425300	-1.2689043700899962
chr12	62424400	62425400	-0.4883600013320593
chr12	62424500	62425500	-0.4673864577010392
chr12	62424600	62425600	-0.07099813912543021
chr12	62424700	62425700	-0.07650977972622343
chr12	62426500	62427500	-0.05369419748837193
chr12	62426600	62427600	-0.5121310496242707
chr12	62426700	62427700	-0.8662864739781969
chr12	62426800	62427800	-1.4182065641291937
chr12	62426900	62427900	-2.1340671641301663
chr12	62427000	62428000	-2.258767375687521
chr12	62427100	62428100	-2.178157058776756
chr12	62427200	62428200	-3.1017329819798363
chr12	62427300	62428300	-4.215199473587439
chr12	62427400	62428400	-3.979326449611666
chr12	62427500	62428500	-4.002041453228244
chr12	62427600	62428600	-3.4104537646658035
chr12	62427700	62428700	-3.166962754546444
chr12	62427800	62428800	-2.0546854511412365
chr12	62427900	62428900	-1.5325452440297342
chr12	62428000	62429000	-1.5503204930273173
chr12	62428100	62429100	-1.4709121125725055
chr12	62428200	62429200	-0.4572163352534702
chr12	62428300	62429300	0.4777068743434991
chr12	62428400	62429400	0.7503287050583465
chr12	62428500	62429500	0.358043432257185
chr12	62428600	62429600	-0.02443120846221731
chr12	62428700	62429700	0.5031934817004997
chr12	62428800	62429800	-0.6602853566530936
chr12	62428900	62429900	-0.5972330503208089
chr12	62429000	62430000	-0.6924612670869494
chr12	62429100	62430100	-0.8064030679277283
chr12	62429200	62430200	-1.4957739239771846
chr12	62429300	62430300	-1.4282949611525382
chr12	62429400	62430400	-1.242116101622767
chr12	62429500	62430500	-1.2351006528896682
chr12	62429600	62430600	-0.9260892811680048
chr12	62429700	62430700	-1.9279475234225367
chr12	62429800	62430800	-1.888103031500584
chr12	62429900	62430900	-2.4340910070613955
chr12	62430000	62431000	-2.106434895084859
chr12	62430100	62431100	-1.9740213366338817
chr12	62430200	62431200	-1.3315657004625776
chr12	62430300	62431300	-1.2806132760647002
chr12	62430400	62431400	-2.0105417960564105
chr12	62430500	62431500	-1.7878101821047556
chr12	62430600	62431600	-1.7956469363989942
chr12	62430700	62431700	-1.2906947861553668
chr12	62430800	62431800	-0.5121248348741334
chr12	62430900	62431900	0.06857175464053833
chr12	62431000	62432000	0.24805708037432714
chr12	62431100	62432100	-0.15426500635524407
chr12	62431200	62432200	-0.4608234553274838
chr12	62431300	62432300	-0.7882690287167476
chr12	62431400	62432400	-0.4115753053752304
chr12	62431500	62432500	-0.07899903142572523
chr12	62431600	62432600	0.14642321687941676
chr12	62431700	62432700	0.5091035018073399
chr12	62431800	62432800	0.4585987119596604
chr12	62431900	62432900	0.2351831229386944
chr12	62432000	62433000	0.19833748682071695
chr12	62432100	62433100	0.3722305347405282
chr12	62432200	62433200	0.6228185012896666
chr12	62432300	62433300	0.8707198355171463
chr12	62432400	62433400	1.1189032124980114
chr12	62432500	62433500	1.3502001259738288
chr12	62432600	62433600	1.0236322874837238
chr12	62432700	62433700	0.4376448332576499
chr12	62432800	62433800	0.0767231115662823
chr12	62432900	62433900	0.7573913488377161
chr12	62433000	62434000	1.106187275655225
chr12	62434100	62435100	0.2407662844087944
chr12	62434200	62435200	0.14733414510702844
chr12	62434300	62435300	0.1572435465430763
chr12	62434400	62435400	-0.5598381663115979
chr12	62434500	62435500	-0.7048233468304562
chr12	62434600	62435600	-0.19583672715841616
chr12	62434700	62435700	0.257904679109628
chr12	62434800	62435800	-0.2649543775473175
chr12	62434900	62435900	-0.5453448381229744
chr12	62435000	62436000	-1.491091187879704
chr12	62435100	62436100	-0.9098188308949896
chr12	62435200	62436200	-0.851474383856021
chr12	62435300	62436300	-0.6141934377506543
chr12	62435400	62436400	-0.3708746560876103
chr12	62435500	62436500	0.1734753608548731
chr12	62435600	62436600	-0.6038152981243498
chr12	62435700	62436700	-0.7393885380312252
chr12	62435800	62436800	-0.3794943746697576
chr12	62435900	62436900	-0.331317817242828
chr12	62436000	62437000	0.7255659103154948
chr12	62436100	62437100	0.8319830501055534
chr12	62436200	62437200	1.1753303283976633
chr12	62436300	62437300	1.2690006255066526
chr12	62436400	62437400	1.06236460715581
chr12	62436500	62437500	0.8097167948834629
chr12	62436600	62437600	1.226210797396853
chr12	62436700	62437700	1.230133690668197
chr12	62436800	62437800	1.246088463903142
chr12	62436900	62437900	1.0109269521888604
chr12	62437000	62438000	0.6096202375633386
chr12	62437100	62438100	-0.22501429508168014
chr12	62437200	62438200	-0.6587344313464736
chr12	62437300	62438300	-1.2485777011312442
chr12	62437400	62438400	-1.165105969409354
chr12	62437500	62438500	-1.2198873196104958
chr12	62437600	62438600	-1.2903733236189334
chr12	62437700	62438700	-1.8529138196258568
chr12	62437800	62438800	-1.5645107291887772
chr12	62437900	62438900	-1.6002408206277488
chr12	62438000	62439000	-1.8580418964219978
chr12	62438100	62439100	-1.4443322349615986
chr12	62438200	62439200	-1.0666376523990388
chr12	62438300	62439300	-0.5598382238656169
chr12	62438400	62439400	-0.5097002883729169
chr12	62438500	62439500	-0.06761350060364373
chr12	62438600	62439600	-0.2577467300717431
chr12	62438700	62439700	0.4332332371084436
chr12	62438800	62439800	-0.07820494588667712
chr12	62438900	62439900	-0.3612366675652618
chr12	62439000	62440000	-0.12603630195883428
chr12	62440400	62441400	0.07773198010648877
chr12	62440500	62441500	-0.4564319610514449
chr12	62440600	62441600	-0.22415633650395847
chr12	62440700	62441700	-0.7390577730304181
chr12	62440800	62441800	-0.6755924568088029
chr12	62440900	62441900	-0.4331585052977287
chr12	62441000	62442000	-0.8930116696248656
chr12	62441100	62442100	-1.168098708436473
chr12	62441200	62442200	-1.1033657699732604
chr12	62441300	62442300	-1.4633646778913851
chr12	62441400	62442400	-1.927149827801102
chr12	62441500	62442500	-1.477321710801129
chr12	62441600	62442600	-1.9580188337083908
chr12	62441700	62442700	-1.8166962590392253
chr12	62441800	62442800	-1.9038099211242008
chr12	62441900	62442900	-2.4612548365155957
chr12	62442000	62443000	-2.0457283615328747
chr12	62442100	62443100	-2.753597970837192
chr12	62442200	62443200	-3.7039687901400216
chr12	62442300	62443300	-3.5514649215882383
chr12	62442400	62443400	-3.448503752452706
chr12	62442500	62443500	-3.5180182149107333
chr12	62442600	62443600	-3.243455242246719
chr12	62442700	62443700	-3.417659049684476
chr12	62442800	62443800	-3.0584392182563263
chr12	62442900	62443900	-2.702082270705016
chr12	62443000	62444000	-2.871177145742367
chr12	62443100	62444100	-2.8826124212661437
chr12	62443200	62444200	-2.2197575741107385
chr12	62443300	62444300	-2.1541901397565257
chr12	62443400	62444400	-1.9545057877022636
chr12	62443500	62444500	-2.4370624546130766
chr12	62443600	62444600	-2.896559315464085
chr12	62443700	62444700	-2.7805885003345616
chr12	62443800	62444800	-2.5287813029668302
chr12	62443900	62444900	-1.841147998754976
chr12	62444000	62445000	-2.476211125437962
chr12	62444100	62445100	-2.1400058999259106
chr12	62444200	62445200	-2.3212947668250625
chr12	62444500	62445500	-1.91340481909372
chr12	62444600	62445600	-1.508097980167456
chr12	62444700	62445700	-1.0186288492521771
chr12	62444800	62445800	-1.6045469020800591
chr12	62444900	62445900	-1.6460414539566608
chr12	62445000	62446000	-0.09535945325971906
chr12	62445100	62446100	0.8131052435194597
chr12	62445200	62446200	1.0036702261657264
chr12	62445300	62446300	0.573488393870025
chr12	62445400	62446400	0.5849730194654352
chr12	62445500	62446500	0.7487960683482425
chr12	62445600	62446600	0.6720904386820976
chr12	62445700	62446700	0.6494351878927355
chr12	62445800	62446800	0.5022440915310807
chr12	62445900	62446900	0.18601382957411144
chr12	62446000	62447000	-0.048685501036992145
chr12	62446100	62447100	-0.224033797906678
chr12	62446200	62447200	-0.14210373439990673
chr12	62446300	62447300	-0.07454470102928328
chr12	62446400	62447400	-0.272826711090338
chr12	62446500	62447500	-0.390201739411624
chr12	62446600	62447600	-0.5065261459635719
chr12	62446700	62447700	-0.5483315430082362
chr12	62446800	62447800	-0.2673366884425451
chr12	62446900	62447900	-0.5210456916724876
chr12	62447000	62448000	-0.8946048123079945
chr12	62447100	62448100	-0.979273512180153
chr12	62447200	62448200	-1.194198840526005
chr12	62447300	62448300	-0.9069928482813172
chr12	62447400	62448400	-0.8613028046565062
chr12	62447500	62448500	-0.9087034182782664
chr12	62447600	62448600	-0.8612981583478002
chr12	62447700	62448700	-1.0064984362648302
chr12	62447800	62448800	-1.0752339181261237
chr12	62449600	62450600	-0.06989257518853627
chr12	62449700	62450700	-0.6386372791563799
chr12	62449800	62450800	-0.02521618220837761
chr12	62449900	62450900	-0.1669629224668095
chr12	62450000	62451000	-0.8222644846018907
chr12	62450100	62451100	-0.9867902731013644
chr12	62450200	62451200	-0.7722445233080403
chr12	62450300	62451300	-0.8842727313645311
chr12	62450400	62451400	-1.18243974530083
chr12	62450500	62451500	-0.2957839868997805
chr12	62450600	62451600	-0.19077314805085066
chr12	62450700	62451700	0.10757971710408812
chr12	62450800	62451800	-0.8658852693300108
chr12	62450900	62451900	-0.6486812714045544
chr12	62451000	62452000	0.7703931684618456
chr12	62451100	62452100	0.5740041814081253
chr12	62451200	62452200	0.733971751819255
chr12	62451300	62452300	0.4946796510795338
chr12	62451400	62452400	-0.0536399139071607
chr12	62451500	62452500	0.4346821028053151
chr12	62451600	62452600	0.6604740212974696
chr12	62451700	62452700	0.7383763607633618
chr12	62451800	62452800	0.349509352622459
chr12	62451900	62452900	-0.2770925253584026
chr12	62452000	62453000	-0.7580071146111556
chr12	62452100	62453100	-1.0743216287067134
chr12	62452200	62453200	-1.8753275682319093
chr12	62452300	62453300	-1.569332570164421
chr12	62452400	62453400	-1.4754876588130756
chr12	62452500	62453500	-2.782702432930562
chr12	62452600	62453600	-2.9224428983487414
chr12	62454000	62455000	0.7322258647465026
chr12	62455100	62456100	0.7768227001750548
chr12	62455200	62456200	0.6794380963793325
chr12	62455300	62456300	0.6332523049843128
chr12	62455400	62456400	1.2552591000151083
chr12	62455500	62456500	1.1199724414283825
chr12	62455600	62456600	0.8148227131473089
chr12	62455700	62456700	0.16296912486131315
chr12	62455800	62456800	0.5096419480769363
chr12	62455900	62456900	0.7128413965691792
chr12	62456000	62457000	0.14504386043411255
chr12	62456100	62457100	-0.1117715338990162
chr12	62456200	62457200	-0.1838844120318392
chr12	62456300	62457300	-0.3776254244107353
chr12	62456400	62457400	-1.2547055129515452
chr12	62456500	62457500	-1.558408175311018
chr12	62456600	62457600	-1.666521859897126
chr12	62456700	62457700	-1.4976898674472834
chr12	62456800	62457800	-1.8065991255224527
chr12	62456900	62457900	-1.6380669066053164
chr12	62457000	62458000	-1.3795876579984918
chr12	62457100	62458100	-1.2139110169895702
chr12	62457200	62458200	-1.18627436172305
chr12	62457300	62458300	-1.4851627251753583
chr12	62457400	62458400	-0.6758578959118815
chr12	62457500	62458500	-0.40575516738650463
chr12	62457600	62458600	-0.002102490424300915
chr12	62457700	62458700	0.11612320027018215
chr12	62457800	62458800	-0.057741671799756464
chr12	62457900	62458900	0.054653390241515096
chr12	62458000	62459000	-0.16063508404387625
chr12	62458100	62459100	0.5045927292521325
chr12	62458200	62459200	0.7385488408317407
chr12	62458300	62459300	0.8110878138406385
chr12	62458400	62459400	0.5780184128748691
chr12	62458500	62459500	0.8402145107943148
chr12	62458600	62459600	0.6522493781880188
chr12	62459700	62460700	0.8073424978935214
chr12	62459800	62460800	1.2068456944965886
chr12	62459900	62460900	1.1027892331229658
chr12	62460000	62461000	1.1082928541894879
chr12	62460100	62461100	0.948491989263082
chr12	62460200	62461200	1.0160047844416908
chr12	62460300	62461300	0.989639292908709
chr12	62460400	62461400	2.1090001189310468
chr12	62460500	62461500	2.249415927902114
chr12	62460600	62461600	2.5350628385599627
chr12	62461800	62462800	0.2385434466737863
chr12	62461900	62462900	0.3997682913154732
chr12	62462000	62463000	0.41535542594912606
chr12	62462100	62463100	0.32952130458946904
chr12	62462200	62463200	0.22976550469734666
chr12	62462300	62463300	0.00014351426898853348
chr12	62462400	62463400	0.26069598820255224
chr12	62462500	62463500	-0.6877433405725226
chr12	62462600	62463600	-0.7579474950434762
chr12	62462700	62463700	-0.5947607549983825
chr12	62462800	62463800	-0.6084683122702065
chr12	62462900	62463900	-0.6082856515093776
chr12	62463000	62464000	-0.3313175760508305
chr12	62463100	62464100	-0.6774606466235811
chr12	62463200	62464200	-0.4835849128502448
chr12	62463300	62464300	-1.1701470508194085
chr12	62463400	62464400	-1.624378853926454
chr12	62463500	62464500	-0.6801006057829513
chr12	62463600	62464600	-0.6184755768860764
chr12	62463700	62464700	-0.2818784455640582
chr12	62463800	62464800	-0.35171543505166725
chr12	62463900	62464900	-0.5357271760449427
chr12	62464900	62465900	-0.0964551338918986
chr12	62465000	62466000	0.7560905290835
chr12	62465100	62466100	0.6078151823224437
chr12	62465200	62466200	0.5048454231290771
chr12	62465300	62466300	0.4277012079806019
chr12	62465400	62466400	0.5644523467977552
chr12	62465500	62466500	0.7620243704847477
chr12	62465600	62466600	1.0573551335502085
chr12	62465700	62466700	0.4357534749211552
chr12	62465800	62466800	-0.13434547620808804
chr12	62465900	62466900	0.4320336410238401
chr12	62466000	62467000	0.23985274203975057
chr12	62466100	62467100	1.190307347443388
chr12	62466200	62467200	1.5532705478953162
chr12	62466300	62467300	2.07694206241634
chr12	62466400	62467400	1.3512106150436909
chr12	62466500	62467500	1.286974054020695
chr12	62466600	62467600	1.1542641553647282
chr12	62466700	62467700	1.4013728631455806
chr12	62466800	62467800	1.6651166294247788
chr12	62466900	62467900	1.4632377717340177
chr12	62467000	62468000	0.9658275635413349
chr12	62467100	62468100	0.03201272277801094
chr12	62467200	62468200	-0.7503560361531462
chr12	62467300	62468300	-0.7669484550683651
chr12	62467400	62468400	0.189141222429156
chr12	62467500	62468500	0.6655041596363195
chr12	62467600	62468600	0.9374191336456564
chr12	62467700	62468700	0.5929449379973636
chr12	62467800	62468800	0.13536730960100266
chr12	62467900	62468900	-0.06973955383448131
chr12	62468000	62469000	0.1397235047471758
chr12	62468100	62469100	0.7628304284556314
chr12	62468200	62469200	1.5215974672407482
chr12	62468300	62469300	1.081520918568324
chr12	62468400	62469400	0.8439465291044232
chr12	62468500	62469500	0.3868586975403275
chr12	62468600	62469600	0.22154892018203406
chr12	62468700	62469700	0.032033844082201016
chr12	62468800	62469800	0.3741254541625881
chr12	62469400	62470400	-0.2803448953625897
chr12	62469500	62470500	-0.19949067433266826
chr12	62469600	62470600	-0.36212551326362136
chr12	62469700	62470700	0.08708205265818031
chr12	62469800	62470800	-0.09993962988874007
chr12	62469900	62470900	-0.4188476280438199
chr12	62470000	62471000	-0.5593556504113404
chr12	62470100	62471100	0.0370435703733966
chr12	62470200	62471200	0.9025347679456596
chr12	62470300	62471300	1.0987101074818648
chr12	62470400	62471400	0.7532451403793432
chr12	62470500	62471500	0.8862480593887262
chr12	62470600	62471600	1.4701609888035587
chr12	62470700	62471700	1.7411349967792011
chr12	62470800	62471800	1.8363399587914009
chr12	62470900	62471900	1.9107922289041088
chr12	62471000	62472000	1.3791052895615503
chr12	62471100	62472100	1.0025357462688391
chr12	62471200	62472200	0.4490035494672282
chr12	62471300	62472300	-0.6181160618338063
chr12	62471400	62472400	-0.4642638772961108
chr12	62471500	62472500	-0.9152472753878264
chr12	62471600	62472600	-1.5768353471472696
chr12	62471700	62472700	-1.7979881231004162
chr12	62471800	62472800	-1.952749024833456
chr12	62471900	62472900	-1.5472434458652284
chr12	62472000	62473000	-0.8989005199988532
chr12	62472100	62473100	-0.9740452102030892
chr12	62472200	62473200	-0.7048583226541622
chr12	62472300	62473300	-0.3904856079038334
chr12	62472400	62473400	-0.6312936396556537
chr12	62472500	62473500	-0.5881888376694894
chr12	62472600	62473600	0.07104689432842244
chr12	62472700	62473700	-0.37223650179478096
chr12	62472800	62473800	-0.2325890411410889
chr12	62472900	62473900	-0.6317824935963485
chr12	62473000	62474000	-0.660282902692574
chr12	62473100	62474100	-0.8241986355649685
chr12	62474300	62475300	-1.339790084762047
chr12	62474400	62475400	-1.2041284384856656
chr12	62474500	62475500	-0.8312100275456916
chr12	62474600	62475600	-0.8564640406222374
chr12	62474700	62475700	-0.7419197569674254
chr12	62475900	62476900	1.1612352735950866
chr12	62476000	62477000	0.40266312858668446
chr12	62476100	62477100	0.3861800094088086
chr12	62476200	62477200	0.5812703655116334
chr12	62476300	62477300	0.2312735012852505
chr12	62476400	62477400	0.5217913135932524
chr12	62476500	62477500	0.3585131215770793
chr12	62476600	62477600	0.8353226187098464
chr12	62476700	62477700	1.0300119876437073
chr12	62476800	62477800	1.07389127218655
chr12	62476900	62477900	1.2342069014372483
chr12	62477000	62478000	1.4266528112220112
chr12	62477100	62478100	1.6467376852287678
chr12	62477200	62478200	1.7860367307316545
chr12	62477300	62478300	2.3292178393736327
chr12	62477400	62478400	1.9392140494723284
chr12	62477500	62478500	1.8252880283640036
chr12	62477600	62478600	1.2561525426485909
chr12	62477700	62478700	0.8782704466782146
chr12	62477800	62478800	0.3732220536979431
chr12	62477900	62478900	0.2992560424064561
chr12	62478000	62479000	0.8054370254217352
chr12	62478100	62479100	0.5396920058375443
chr12	62478200	62479200	-0.1318193509460253
chr12	62478300	62479300	-0.31555641902939
chr12	62478400	62479400	-0.29821712848983456
chr12	62479500	62480500	0.9060734662252738
chr12	62479600	62480600	1.1132948443245816
chr12	62479700	62480700	0.7791883876711975
chr12	62479800	62480800	0.4663246054991706
chr12	62479900	62480900	0.06408797179185323
chr12	62480000	62481000	0.25908425155699966
chr12	62480100	62481100	0.3318029489079108
chr12	62480200	62481200	0.9070519667637602
chr12	62480300	62481300	1.1398202331651612
chr12	62480400	62481400	0.4533672359306442
chr12	62480500	62481500	0.4184226228619573
chr12	62480600	62481600	0.869083826476212
chr12	62480700	62481700	1.3548964758761164
chr12	62480800	62481800	1.3505141786500867
chr12	62480900	62481900	1.8841496573073402
chr12	62481000	62482000	2.01849716950655
chr12	62481100	62482100	2.3845274686042663
chr12	62481200	62482200	2.211200905182701
chr12	62481300	62482300	2.221806909419515
chr12	62481400	62482400	2.135779493732633
chr12	62481500	62482500	1.9911265188693863
chr12	62481600	62482600	1.248000083863624
chr12	62481700	62482700	1.1093243615046986
chr12	62481800	62482800	2.0032226334468524
chr12	62481900	62482900	1.4850617005692262
chr12	62482000	62483000	1.2118609287566475
chr12	62482100	62483100	0.13202778383696967
chr12	62482200	62483200	0.6243878727339455
chr12	62482300	62483300	0.9642256313164406
chr12	62482400	62483400	0.9191640321334492
chr12	62482500	62483500	1.4038538138292729
chr12	62482600	62483600	1.135123826441822
chr12	62482700	62483700	0.5237582371023115
chr12	62482800	62483800	0.2790875771278948
chr12	62482900	62483900	0.4304741798397249
chr12	62483000	62484000	0.5685352213853984
chr12	62483100	62484100	0.6010612591023929
chr12	62483200	62484200	0.6820218288029538
chr12	62483300	62484300	0.1368131900016964
chr12	62483400	62484400	-0.0028617054295982593
chr12	62483500	62484500	-0.5694070254831016
chr12	62483600	62484600	-0.6609976308813825
chr12	62483700	62484700	-0.007276624638655907
chr12	62483800	62484800	0.4585365269838779
chr12	62483900	62484900	0.7329983413390977
chr12	62485000	62486000	-1.3107040057876436
chr12	62485100	62486100	-1.0892314980180051
chr12	62485200	62486200	-1.0356427071093977
chr12	62485300	62486300	-0.9664814325290452
chr12	62485400	62486400	-0.6708987490603282
chr12	62485500	62486500	-0.6430039421870826
chr12	62485600	62486600	0.10506292567229082
chr12	62485700	62486700	0.34113151529005603
chr12	62485800	62486800	0.09966584882998142
chr12	62485900	62486900	1.0221948202976991
chr12	62486000	62487000	1.3329962465131187
chr12	62486100	62487100	1.8398497224440629
chr12	62486200	62487200	1.8212459943059849
chr12	62486300	62487300	1.9043047920033045
chr12	62486400	62487400	1.4137758923175927
chr12	62486500	62487500	1.1873638641666546
chr12	62486600	62487600	1.3423360750283009
chr12	62486700	62487700	0.9718727217412199
chr12	62486800	62487800	1.2382788364181545
chr12	62486900	62487900	1.2183055420599438
chr12	62487000	62488000	0.4893145314698389
chr12	62487100	62488100	0.06547014600987902
chr12	62487200	62488200	0.38935782077815795
chr12	62487300	62488300	-0.08149519900206967
chr12	62487400	62488400	-0.08651350972217482
chr12	62487500	62488500	-0.10146611858544853
chr12	62487600	62488600	-0.09929723884776433
chr12	62487700	62488700	0.28012072753856315
chr12	62487800	62488800	0.5355333466819211
chr12	62487900	62488900	0.16323464475921493
chr12	62488000	62489000	0.34390911370749144
chr12	62488100	62489100	-0.3698419928417221
chr12	62488200	62489200	-0.5448064971153119
chr12	62488300	62489300	-0.13945458918868991
chr12	62488400	62489400	-0.4538750637542418
chr12	62488500	62489500	-0.05086810975609738
chr12	62488600	62489600	0.26364459431571835
chr12	62488700	62489700	-0.003150037937702132
chr12	62488800	62489800	0.2381236336646952
chr12	62488900	62489900	0.26658791510662433
chr12	62489000	62490000	0.2382254732945386
chr12	62489100	62490100	1.1018953987439912
chr12	62489200	62490200	1.2302830297929352
chr12	62489300	62490300	1.1214507660853257
chr12	62489400	62490400	2.088206725373944
chr12	62489500	62490500	1.1782763927183244
chr12	62489600	62490600	0.6557338066562705
chr12	62490100	62491100	-1.2347950810744264
chr12	62490200	62491200	-1.5505297624661645
chr12	62490300	62491300	-1.6089428971831885
chr12	62490400	62491400	-1.7931514428014552
chr12	62490500	62491500	-1.8247509244512607
chr12	62490600	62491600	-1.2207647356793196
chr12	62490700	62491700	-1.0783453059114545
chr12	62490800	62491800	-0.9364934611600384
chr12	62490900	62491900	-0.8570291389914927
chr12	62491000	62492000	-0.5782193536264296
chr12	62491100	62492100	0.1282281695034067
chr12	62491200	62492200	0.6609773079129574
chr12	62491300	62492300	0.7531884118457218
chr12	62492900	62493900	2.1854877064004525
chr12	62493000	62494000	2.678048142601089
chr12	62493100	62494100	2.6787080042287337
chr12	62493200	62494200	2.897594611412728
chr12	62493300	62494300	2.7888292918239537
chr12	62493400	62494400	2.382626040578599
chr12	62493500	62494500	2.2407921005328104
chr12	62493600	62494600	2.045313499418152
chr12	62493700	62494700	2.123571064277529
chr12	62493800	62494800	1.7044052832589944
chr12	62493900	62494900	1.0565940359271109
chr12	62494000	62495000	0.24301510818360428
chr12	62494100	62495100	0.640367470291049
chr12	62494200	62495200	0.6231281566785817
chr12	62494300	62495300	1.0344698812029682
chr12	62494400	62495400	1.5450479616629589
chr12	62494500	62495500	1.6863890101851329
chr12	62494600	62495600	1.7443555782487945
chr12	62495700	62496700	0.13850846468210162
chr12	62495800	62496800	-0.09916902400758347
chr12	62495900	62496900	-0.596267902236317
chr12	62496000	62497000	-0.07494090912933209
chr12	62496100	62497100	0.6806129183389363
chr12	62497000	62498000	0.4574437210978831
chr12	62497100	62498100	0.9724537548613498
chr12	62497200	62498200	1.2187191510558268
chr12	62497300	62498300	1.1154036990604987
chr12	62497400	62498400	1.2226515965498757
chr12	62497500	62498500	1.1311954847854009
chr12	62497600	62498600	0.7854588407284363
chr12	62497700	62498700	0.5702040389424754
chr12	62497800	62498800	0.4532793425010228
chr12	62497900	62498900	0.32687934082931763
chr12	62498000	62499000	1.920247735336282
chr12	62498100	62499100	1.9461595352344505
chr12	62498200	62499200	1.5296031586797492
chr12	62498300	62499300	1.2316061952026347
chr12	62498400	62499400	1.2147735450710475
chr12	62498500	62499500	0.9383210810503114
chr12	62498600	62499600	1.716538842473324
chr12	62498700	62499700	2.3534056014175566
chr12	62498800	62499800	2.4839855101069457
chr12	62498900	62499900	1.742635961596722
chr12	62499000	62500000	0.6127682521773972
chr12	62499100	62500100	0.15853774945034949
chr12	62499200	62500200	0.12691441548761934
chr12	62499300	62500300	0.26860040862014023
chr12	62499400	62500400	0.030453430818321275
chr12	62499500	62500500	0.8598283434520766
chr12	62499600	62500600	0.5038939388021071
chr12	62499700	62500700	-0.08280951196310463
chr12	62499800	62500800	-0.16430504433744111
chr12	62499900	62500900	0.9421112178765548
chr12	62500000	62501000	0.7210796987737947
chr12	62500100	62501100	0.9318792060680532
chr12	62500200	62501200	1.1321019596637028
chr12	62500300	62501300	1.7140233463800905
chr12	62500400	62501400	1.6609113319068831
chr12	62500500	62501500	1.0798867437605748
chr12	62500600	62501600	1.3536790279329465
chr12	62500700	62501700	2.1592130204972566
chr12	62500800	62501800	2.409479048596712
chr12	62500900	62501900	1.5487203145253194
chr12	62501000	62502000	1.9492085924703275
chr12	62501100	62502100	1.7177080700896747
chr12	62501200	62502200	1.6649324167728408
chr12	62501300	62502300	1.0416102320964908
chr12	62501400	62502400	1.3397571278320246
chr12	62501500	62502500	1.168643981910189
chr12	62501600	62502600	0.9608731074484534
chr12	62501700	62502700	-0.32442653816580297
chr12	62501800	62502800	-0.8537557520368079
chr12	62501900	62502900	-0.4018105254994849
chr12	62502000	62503000	-0.45992012081380684
chr12	62502100	62503100	-0.17717384055845467
chr12	62502200	62503200	-0.5482348703748355
chr12	62502300	62503300	-0.0646988423246634
chr12	62502400	62503400	-0.19670874133102245
chr12	62502500	62503500	0.2819826712429102
chr12	62502600	62503600	0.05532791192723392
chr12	62502700	62503700	0.6368879712761524
chr12	62502800	62503800	1.2525021055466208
chr12	62502900	62503900	0.6439087342280878
chr12	62503000	62504000	0.07232921572797488
chr12	62503100	62504100	-1.0013339930061416
chr12	62503200	62504200	-0.33786587751613745
chr12	62504300	62505300	0.8318520578298214
chr12	62504400	62505400	0.187360899752968
chr12	62504500	62505500	-0.0261601108330366
chr12	62504600	62505600	0.004075575349172109
chr12	62504700	62505700	-0.18159826157963047
chr12	62504800	62505800	0.5497933439942241
chr12	62504900	62505900	0.5635344830888291
chr12	62505000	62506000	0.017481690310286308
chr12	62505100	62506100	0.3644903706307291
chr12	62505200	62506200	0.4791612235513104
chr12	62505300	62506300	0.4373518323667336
chr12	62505400	62506400	0.8990781799005949
chr12	62505500	62506500	0.7732863224318111
chr12	62505600	62506600	0.2417165372741539
chr12	62505700	62506700	0.5033892620049282
chr12	62505800	62506800	-0.4651053938373755
chr12	62505900	62506900	-0.6994373147290067
chr12	62506000	62507000	-0.3130414617595036
chr12	62506100	62507100	-0.6616745656899459
chr12	62506200	62507200	-1.0424622372903731
chr12	62506300	62507300	-0.9687897767940999
chr12	62506800	62507800	0.10432098482101876
chr12	62506900	62507900	-0.18143385005987075
chr12	62507000	62508000	-0.737427375460895
chr12	62507100	62508100	-0.5277771885317117
chr12	62507200	62508200	-0.03033884056461815
chr12	62507300	62508300	-0.4998495666144672
chr12	62507400	62508400	-0.00040877549881461803
chr12	62507500	62508500	-0.04732154071882457
chr12	62507600	62508600	0.4254892100963979
chr12	62507700	62508700	0.6698724910585446
chr12	62507800	62508800	1.0467110999507054
chr12	62507900	62508900	0.9414115118869392
chr12	62508000	62509000	1.3727977135524398
chr12	62508100	62509100	0.9844476121906768
chr12	62508500	62509500	-0.42071094726210906
chr12	62508700	62509700	-0.4775847639231754
chr12	62508800	62509800	-0.9879546309733982
chr12	62509200	62510200	-1.351275769216705
chr12	62509300	62510300	-1.1188960454502352
chr12	62509400	62510400	-2.3222059507258206
chr12	62509500	62510500	-1.5092080831302712
chr12	62509600	62510600	-1.8526330624844087
chr12	62509700	62510700	-1.957142983483408
chr12	62509800	62510800	-1.599785098647972
chr12	62509900	62510900	-1.4987038988770656
chr12	62510000	62511000	-1.6629947254572561
chr12	62510100	62511100	-1.1813986927834823
chr12	62510200	62511200	-0.665052557361385
chr12	62510300	62511300	-0.8821532428039394
chr12	62510400	62511400	0.8490154974409991
chr12	62510500	62511500	0.08216177308614518
chr12	62510600	62511600	0.6411556539135739
chr12	62510700	62511700	0.5354612772816971
chr12	62510800	62511800	0.3105638611898495
chr12	62510900	62511900	-0.31933312552069504
chr12	62511000	62512000	0.3758730304394971
chr12	62511100	62512100	-0.5151489575442038
chr12	62511200	62512200	0.08278536262840261
chr12	62511300	62512300	0.03574485313901773
chr12	62511400	62512400	-0.4801777007804869
chr12	62511500	62512500	0.4183190033011393
chr12	62511600	62512600	-0.4046982102805892
chr12	62511700	62512700	-0.09522449996300406
chr12	62511800	62512800	-0.19019425967490172
chr12	62511900	62512900	-0.08045811301775176
chr12	62512000	62513000	0.20158588024496293
chr12	62512100	62513100	1.4330391550466102
chr12	62512200	62513200	0.5639398737546689
chr12	62512300	62513300	0.7822824453513271
chr12	62512400	62513400	1.1703804079123794
chr12	62512500	62513500	0.917502189634044
chr12	62512600	62513600	1.2709662692123205
chr12	62512700	62513700	1.126155127268547
chr12	62512800	62513800	1.5222116587152252
chr12	62513800	62514800	1.2381396948811998
chr12	62513900	62514900	1.0142604003571414
chr12	62514000	62515000	0.7833897570320743
chr12	62514100	62515100	0.4717135943036168
chr12	62514200	62515200	0.5394737718151137
chr12	62514300	62515300	-0.3899037852567196
chr12	62514400	62515400	-1.0558369085956998
chr12	62514500	62515500	-0.26493792487872075
chr12	62514600	62515600	0.2469721619580383
chr12	62514700	62515700	0.30770351782522143
chr12	62514800	62515800	0.3504919084960745
chr12	62514900	62515900	0.0927797341739568
chr12	62515000	62516000	-0.1030037775358481
chr12	62515100	62516100	-0.1677251256817522
chr12	62515200	62516200	-0.3093333897749189
chr12	62515300	62516300	-0.0566682939715747
chr12	62515400	62516400	-0.2644036648544741
chr12	62515500	62516500	-0.6584256598106845
chr12	62515600	62516600	-0.5451895243598363
chr12	62515700	62516700	-0.332070825719692
chr12	62515800	62516800	0.0950112654195558
chr12	62515900	62516900	0.1928776445570365
chr12	62516000	62517000	-0.02331139396298867
chr12	62516100	62517100	0.4029281092308097
chr12	62516200	62517200	0.30989563992317737
chr12	62516300	62517300	0.7845076850392781
chr12	62516400	62517400	0.612286057795168
chr12	62516500	62517500	0.9928182578484048
chr12	62516600	62517600	1.1512337273444742
chr12	62516700	62517700	0.9304442447474066
chr12	62516800	62517800	0.491148064856417
chr12	62516900	62517900	0.9581666135329224
chr12	62517000	62518000	1.6314978729138514
chr12	62517100	62518100	1.7484392669313544
chr12	62517200	62518200	1.965278633088708
chr12	62517300	62518300	1.5222999557772308
chr12	62517400	62518400	2.010121561961471
chr12	62517500	62518500	1.2936344152284338
chr12	62517600	62518600	0.6706983670688929
chr12	62517700	62518700	1.275785140879531
chr12	62517800	62518800	1.4042734898948583
chr12	62517900	62518900	1.1193790443524063
chr12	62518000	62519000	0.7993339138579265
chr12	62518100	62519100	0.10551539983191964
chr12	62518200	62519200	0.10276885155571257
chr12	62518300	62519300	0.04779597890925822
chr12	62518400	62519400	-0.0743409774053636
chr12	62518500	62519500	0.14493662105217436
chr12	62518600	62519600	-0.3099563278235657
chr12	62518700	62519700	-1.5655204809160648
chr12	62518800	62519800	-1.5563792069941425
chr12	62518900	62519900	-1.5622378778798491
chr12	62519000	62520000	-1.5393186361088307
chr12	62519100	62520100	-0.5149393628583355
chr12	62519200	62520200	-1.0163096628421255
chr12	62519300	62520300	-1.3283984949442076
chr12	62519400	62520400	-1.352283506829437
chr12	62519500	62520500	-1.3156553981501258
chr12	62519600	62520600	-0.8801912059199793
chr12	62519700	62520700	-0.11509332132266585
chr12	62519800	62520800	-0.4540457296717133
chr12	62519900	62520900	-0.12454371575887127
chr12	62520000	62521000	0.18105795943206893
chr12	62520900	62521900	0.5715828932235295
chr12	62521000	62522000	-0.17254339828154627
chr12	62521100	62522100	-0.3984703315577216
chr12	62521200	62522200	-0.11340052730716504
chr12	62521300	62522300	-0.21540251054545045
chr12	62521400	62522400	-0.8871689923803812
chr12	62521500	62522500	-1.3924597301932318
chr12	62521600	62522600	-1.2346880349057543
chr12	62521700	62522700	-1.6970336029434456
chr12	62521800	62522800	-2.1853289513716443
chr12	62521900	62522900	-2.3014103871375
chr12	62522000	62523000	-1.0512241075913447
chr12	62522100	62523100	-1.154483899804752
chr12	62522200	62523200	-1.9587023028212804
chr12	62522300	62523300	-1.6403475114163462
chr12	62522400	62523400	-1.9244449282065104
chr12	62522500	62523500	-1.81170790976892
chr12	62522600	62523600	-2.084008887096505
chr12	62522700	62523700	-1.2902298933487948
chr12	62522800	62523800	-0.4534826411744148
chr12	62522900	62523900	-0.10013665331321656
chr12	62523000	62524000	-0.9895027377063788
chr12	62523100	62524100	-1.3230256465351462
chr12	62523200	62524200	-0.6488547300998088
chr12	62523300	62524300	-0.5487535862506899
chr12	62523400	62524400	0.18331242684896487
chr12	62523500	62524500	0.1385274940996413
chr12	62523600	62524600	1.0733981656353009
chr12	62523700	62524700	1.2560226021161325
chr12	62523800	62524800	1.1101208612400806
chr12	62523900	62524900	1.0472505383322177
chr12	62524000	62525000	1.6819559383899594
chr12	62524100	62525100	2.5046606410183667
chr12	62524200	62525200	2.374022518471746
chr12	62524300	62525300	2.0935101684932182
chr12	62524400	62525400	2.084337266301386
chr12	62524500	62525500	1.813130072241748
chr12	62524600	62525600	1.7554584560409054
chr12	62524700	62525700	1.3799958430070047
chr12	62524800	62525800	1.1662323444227771
chr12	62524900	62525900	1.056129107355956
chr12	62525000	62526000	0.8303068664291455
chr12	62525100	62526100	0.7131386472697336
chr12	62525200	62526200	1.0658216871648658
chr12	62525300	62526300	1.159275131322444
chr12	62525400	62526400	1.5884989293384353
chr12	62525500	62526500	1.2700576020105383
chr12	62525600	62526600	0.944102292024652
chr12	62525700	62526700	0.766403958610098
chr12	62525800	62526800	0.8853386201020066
chr12	62525900	62526900	0.8760992765638963
chr12	62526000	62527000	0.7630740211667556
chr12	62526100	62527100	0.9242016670966541
chr12	62526200	62527200	0.8305979195994849
chr12	62526300	62527300	1.0003762573749104
chr12	62526400	62527400	0.8657998722128556
chr12	62526500	62527500	1.3574132744826048
chr12	62526600	62527600	1.1285993821306584
chr12	62526700	62527700	1.6240719326726905
chr12	62526800	62527800	1.4479677518785523
chr12	62526900	62527900	1.2910133277438356
chr12	62527000	62528000	0.7632712308599721
chr12	62527200	62528200	0.03142257700448064
chr12	62527400	62528400	-0.5770194357077152
chr12	62527800	62528800	-0.8486777392652471
chr12	62527900	62528900	-0.8730632870597032
chr12	62528000	62529000	-0.30559298864098383
chr12	62528100	62529100	-0.29628697967066303
chr12	62528200	62529200	-0.3474751671974481
chr12	62528300	62529300	-0.2559278884722616
chr12	62528400	62529400	-0.1775455381864917
chr12	62528500	62529500	-0.017764939394475442
chr12	62528600	62529600	-0.3333036323155126
chr12	62528700	62529700	0.01901926553356353
chr12	62528800	62529800	0.610917220466918
chr12	62528900	62529900	0.4775242750215952
chr12	62529000	62530000	-0.05479685341965365
chr12	62529100	62530100	-0.0730954544594612
chr12	62529200	62530200	-0.2977764319949848
chr12	62530300	62531300	0.995675087567658
chr12	62530400	62531400	1.0441859058699996
chr12	62530500	62531500	0.5453721842482211
chr12	62530600	62531600	0.8006970406741691
chr12	62530700	62531700	1.5746374112273758
chr12	62530800	62531800	1.9467216621601784
chr12	62530900	62531900	2.5166330378880173
chr12	62531000	62532000	2.0259939564220706
chr12	62531100	62532100	1.9496085180360565
chr12	62531200	62532200	2.1904757071401897
chr12	62531300	62532300	2.102943009683902
chr12	62531400	62532400	1.736610572867969
chr12	62531500	62532500	2.17078127446646
chr12	62531600	62532600	2.1784471122609883
chr12	62531700	62532700	2.349730701039017
chr12	62531800	62532800	2.0219720047852903
chr12	62531900	62532900	1.5853207908502764
chr12	62532000	62533000	0.7688205622309862
chr12	62532100	62533100	-0.2306659943834661
chr12	62532200	62533200	-0.5385533452203596
chr12	62532300	62533300	-0.6908022283830256
chr12	62532400	62533400	-0.5636613799779422
chr12	62532500	62533500	-0.8996008363425253
chr12	62532600	62533600	-1.3493236768966266
chr12	62532700	62533700	-1.7031786901129953
chr12	62532800	62533800	-2.576556684630079
chr12	62532900	62533900	-2.5792289061701337
chr12	62533000	62534000	-1.5099537045762135
chr12	62533100	62534100	-0.8939723330354294
chr12	62533200	62534200	-0.5490510192568044
chr12	62533300	62534300	-0.02628454364734277
chr12	62533400	62534400	0.11675111338787995
chr12	62534600	62535600	1.1365623133429823
chr12	62534700	62535700	1.138573778923298
chr12	62534800	62535800	1.1753133726013192
chr12	62534900	62535900	1.3090202770874542
chr12	62535000	62536000	1.42890355442098
chr12	62535100	62536100	1.4401311364409055
chr12	62535200	62536200	2.013852249537032
chr12	62535300	62536300	0.7122778069903599
chr12	62535400	62536400	0.027615307371558345
chr12	62535500	62536500	0.5693800045273818
chr12	62535600	62536600	0.3988777733860381
chr12	62535700	62536700	0.17195267443642512
chr12	62535800	62536800	0.3790723974715023
chr12	62535900	62536900	0.33168495311315105
chr12	62536000	62537000	0.7023282747029319
chr12	62536100	62537100	0.7859481292996329
chr12	62536200	62537200	-0.10607141119349453
chr12	62536300	62537300	0.2845923034643915
chr12	62536400	62537400	0.07179776212031752
chr12	62536500	62537500	-0.08130213180628383
chr12	62536600	62537600	0.07973880260585416
chr12	62536700	62537700	0.4001902734271133
chr12	62536800	62537800	0.18167077936307505
chr12	62536900	62537900	0.028556909208166805
chr12	62537400	62538400	1.1212474737039868
chr12	62537500	62538500	1.7185294233955164
chr12	62537600	62538600	2.0090301508411597
chr12	62537700	62538700	2.113268451677071
chr12	62537800	62538800	2.0266910424196927
chr12	62537900	62538900	1.8372617643929043
chr12	62538000	62539000	2.1418889427514025
chr12	62538100	62539100	2.5824197239753985
chr12	62538200	62539200	1.784553000651273
chr12	62538300	62539300	1.4743701640348676
chr12	62538400	62539400	1.7037793185413894
chr12	62538500	62539500	1.3823119404698936
chr12	62538600	62539600	1.2149438536649928
chr12	62538700	62539700	0.8893554465323458
chr12	62538800	62539800	0.8354858832266315
chr12	62539300	62540300	-0.5191625920479451
chr12	62539400	62540400	-0.04095036654467662
chr12	62539500	62540500	-0.5575655028174238
chr12	62539600	62540600	-0.7698300810262689
chr12	62539700	62540700	-0.5569593400264542
chr12	62539800	62540800	-0.4650374698534285
chr12	62539900	62540900	-0.9546030853184742
chr12	62540000	62541000	-0.47464990137588714
chr12	62540100	62541100	-0.4430691669669966
chr12	62540200	62541200	0.4789071926538997
chr12	62540300	62541300	0.10839309412725348
chr12	62541400	62542400	1.7704596387776863
chr12	62541500	62542500	1.863129570918156
chr12	62541600	62542600	1.6873421574622125
chr12	62541700	62542700	1.7732204765901016
chr12	62541800	62542800	1.959145787039828
chr12	62541900	62542900	1.9383293996122242
chr12	62542000	62543000	1.9016774255058635
chr12	62542100	62543100	1.844885919135932
chr12	62542200	62543200	2.1293408265674434
chr12	62542300	62543300	1.1411929432932728
chr12	62542400	62543400	0.7303611611735418
chr12	62542500	62543500	-0.060935434899156087
chr12	62542600	62543600	0.0188932930801811
chr12	62542700	62543700	-0.3452011596880005
chr12	62542800	62543800	-0.6300424745139935
chr12	62542900	62543900	-0.8668918546765417
chr12	62543000	62544000	-0.993487166159774
chr12	62543100	62544100	-1.0830071693075451
chr12	62543200	62544200	-2.055497355952701
chr12	62543300	62544300	-2.093188492768161
chr12	62543400	62544400	-1.8544849827166727
chr12	62543500	62544500	-1.947406842508443
chr12	62543600	62544600	-1.4317426630027388
chr12	62543700	62544700	-1.0656957964026617
chr12	62543800	62544800	-0.6109353959621203
chr12	62543900	62544900	-0.3331569021349832
chr12	62544000	62545000	0.3710756992350974
chr12	62544100	62545100	0.7346334742935567
chr12	62544200	62545200	0.70662955554701
chr12	62544300	62545300	1.5355603042076442
chr12	62544400	62545400	1.4700841947948509
chr12	62544500	62545500	1.8568198553662247
chr12	62544600	62545600	1.2750703477142684
chr12	62544700	62545700	0.735601731393395
chr12	62544800	62545800	0.8087348508183355
chr12	62544900	62545900	-0.05851082477820602
chr12	62545000	62546000	-0.40601019557755696
chr12	62545100	62546100	-0.7405409964579771
chr12	62545200	62546200	-0.561366577300581
chr12	62545300	62546300	-0.8483288239140163
chr12	62545400	62546400	-0.9107910748607752
chr12	62545500	62546500	-0.8124025243890567
chr12	62545600	62546600	-0.4903918836485624
chr12	62545700	62546700	-0.4832448684348231
chr12	62545800	62546800	-0.6311774971869223
chr12	62545900	62546900	-0.030979686055450574
chr12	62546000	62547000	0.5012807536403457
chr12	62546100	62547100	1.2307941616675842
chr12	62546200	62547200	1.5099889053400124
chr12	62546300	62547300	1.1535823288324956
chr12	62546400	62547400	1.4180295372088794
chr12	62546500	62547500	1.9005089706137832
chr12	62546600	62547600	1.2653487471391576
chr12	62546700	62547700	1.4892636854198658
chr12	62546800	62547800	1.501278750338034
chr12	62546900	62547900	1.1005155621981173
chr12	62547000	62548000	1.0104363933867044
chr12	62547100	62548100	0.3836024213053511
chr12	62547200	62548200	0.26187587949297153
chr12	62547300	62548300	-0.046947867126091794
chr12	62547400	62548400	-0.2904752717883374
chr12	62547500	62548500	-0.2384895166591087
chr12	62547600	62548600	-0.11883328451628453
chr12	62547700	62548700	-0.15041629636808196
chr12	62547800	62548800	-1.0211862166489296
chr12	62547900	62548900	-0.6791821957713001
chr12	62548000	62549000	-1.108764657721423
chr12	62548100	62549100	-1.1146455412962923
chr12	62548200	62549200	-1.5623639454059726
chr12	62548300	62549300	-1.0641323625351913
chr12	62548400	62549400	-1.3611887193830667
chr12	62548500	62549500	-1.9155467756826847
chr12	62548600	62549600	-1.4982713837113957
chr12	62548700	62549700	-1.1372297706775716
chr12	62549500	62550500	2.02268529315401
chr12	62549600	62550600	2.139589475779153
chr12	62549700	62550700	1.3237559696897598
chr12	62549800	62550800	0.8760609304480749
chr12	62549900	62550900	1.059352772278888
chr12	62551000	62552000	-0.4842447699424642
chr12	62551100	62552100	-0.3503697789285725
chr12	62551200	62552200	-1.0008460238840975
chr12	62551300	62552300	-1.049295429772631
chr12	62551400	62552400	-1.3914664703604211
chr12	62551500	62552500	-1.9830930408515848
chr12	62551600	62552600	-1.4254293219818217
chr12	62551700	62552700	-0.8471776325186396
chr12	62551800	62552800	-0.542868678416878
chr12	62551900	62552900	-0.6527185449850128
chr12	62552000	62553000	0.6075585535417696
chr12	62552100	62553100	0.9601152300832358
chr12	62552200	62553200	1.6741468942792996
chr12	62552300	62553300	1.6084910138256383
chr12	62552400	62553400	1.9063544016093743
chr12	62552500	62553500	1.8643146677824751
chr12	62552600	62553600	1.4583781823796746
chr12	62552700	62553700	1.2478921045095324
chr12	62552800	62553800	1.101289245291872
chr12	62552900	62553900	1.0716067939386789
chr12	62553000	62554000	-0.30510307044376334
chr12	62553100	62554100	-0.505043143107341
chr12	62553200	62554200	-1.2288092878279278
chr12	62553300	62554300	-0.9926759204166088
chr12	62553400	62554400	-1.4098724659176476
chr12	62553500	62554500	-1.481191196193273
chr12	62553600	62554600	-1.1184322521621275
chr12	62553700	62554700	-1.5421611386474805
chr12	62553800	62554800	-1.3203141984826066
chr12	62553900	62554900	-0.9546927777806146
chr12	62554000	62555000	0.0981037803471043
chr12	62554100	62555100	0.09642172946464353
chr12	62554200	62555200	0.5478874975918069
chr12	62554300	62555300	-0.18192142938735506
chr12	62554400	62555400	-0.03744377815536384
chr12	62554500	62555500	0.1655232631816406
chr12	62554600	62555600	0.3785625138087053
chr12	62554700	62555700	0.6596209657013946
chr12	62554800	62555800	0.5664735794483797
chr12	62555000	62556000	-0.7779426707685125
chr12	62555100	62556100	-0.19076977502865414
chr12	62555400	62556400	2.099756964136065
chr12	62555500	62556500	2.0808936624663192
chr12	62555600	62556600	1.823611565185528
chr12	62555700	62556700	1.67462392513941
chr12	62555800	62556800	1.1163348406778355
chr12	62555900	62556900	2.0456170186710287
chr12	62556000	62557000	2.1155337282087996
chr12	62556100	62557100	1.6540944108735842
chr12	62556200	62557200	0.4941011565377696
chr12	62556300	62557300	0.4675339143535761
chr12	62556400	62557400	0.8119869863701443
chr12	62556500	62557500	-0.04865093174852414
chr12	62556600	62557600	-0.03629192308633138
chr12	62556700	62557700	0.007904854710398566
chr12	62556800	62557800	0.5131574665756079
chr12	62556900	62557900	0.07090200409120873
chr12	62558700	62559700	1.065776932275477
chr12	62558800	62559800	0.7777682293504788
chr12	62558900	62559900	0.8773070165019664
chr12	62559000	62560000	0.7788186292870878
chr12	62559100	62560100	1.0922770782243103
chr12	62559200	62560200	0.909519506191619
chr12	62559300	62560300	0.562170306817099
chr12	62559400	62560400	-0.02033763882968868
chr12	62559500	62560500	0.6626782946038255
chr12	62559600	62560600	0.4428919015513867
chr12	62559700	62560700	0.4458470515122399
chr12	62559800	62560800	0.3346187745623582
chr12	62559900	62560900	0.2464537928867036
chr12	62560000	62561000	0.3815365778508018
chr12	62560100	62561100	0.6514000410837343
chr12	62560200	62561200	0.8815135145131594
chr12	62560300	62561300	0.7453188599168297
chr12	62560400	62561400	1.2529781628162162
chr12	62560500	62561500	0.9256765871592312
chr12	62560600	62561600	0.6951234412128229
chr12	62560700	62561700	0.8830497154743275
chr12	62560800	62561800	0.9852383395473536
chr12	62560900	62561900	0.7553382182040871
chr12	62561000	62562000	0.6004950132874222
chr12	62561100	62562100	-0.7740729057500231
chr12	62561200	62562200	-0.8296512312030275
chr12	62561300	62562300	-0.6164165248003729
chr12	62561400	62562400	-1.056764606502009
chr12	62561500	62562500	-0.4286084316912288
chr12	62561600	62562600	-0.15079067602364407
chr12	62561700	62562700	-0.22971697657220494
chr12	62561800	62562800	-0.4739778446582898
chr12	62561900	62562900	-0.8364393742040359
chr12	62562000	62563000	-1.0017877186838455
chr12	62562100	62563100	-0.053988425278518486
chr12	62562200	62563200	0.5053181124889164
chr12	62562300	62563300	-0.5441263661500486
chr12	62562400	62563400	0.08312467326407671
chr12	62562500	62563500	-0.20370666697375955
chr12	62562600	62563600	-0.013880250676274365
chr12	62562700	62563700	-0.22944724904299804
chr12	62562800	62563800	-0.05323349166324949
chr12	62562900	62563900	0.06046239328611878
chr12	62563000	62564000	0.7943241243956867
chr12	62563100	62564100	0.805628422907168
chr12	62563200	62564200	-0.5250789908935817
chr12	62563300	62564300	0.8748787117555801
chr12	62563400	62564400	0.4661271162635512
chr12	62563500	62564500	0.19983507656425686
chr12	62563600	62564600	-0.4451708315307041
chr12	62563700	62564700	0.09676927591708702
chr12	62563800	62564800	0.5277064021432567
chr12	62563900	62564900	1.1531254681846783
chr12	62564000	62565000	0.2597840681769364
chr12	62564100	62565100	0.8060807800657441
chr12	62564200	62565200	1.2671116870666126
chr12	62564300	62565300	1.0274083278156372
chr12	62564400	62565400	1.1764666189761792
chr12	62564500	62565500	1.5005406057021191
chr12	62564600	62565600	1.6394948103702631
chr12	62564700	62565700	1.5255373091148017
chr12	62564800	62565800	1.418954810597267
chr12	62564900	62565900	1.2747259898970813
chr12	62565000	62566000	1.6879693260360098
chr12	62565100	62566100	1.1549091114257988
chr12	62565200	62566200	0.9608788226740174
chr12	62565300	62566300	1.1175109848977711
chr12	62565400	62566400	1.843913073060368
chr12	62565500	62566500	1.6390618625442457
chr12	62565600	62566600	1.4760245510987176
chr12	62565700	62566700	1.528840814770113
chr12	62566800	62567800	0.2441381178537756
chr12	62566900	62567900	0.8490004719218116
chr12	62567000	62568000	1.3975280219361748
chr12	62567100	62568100	1.2527285269527395
chr12	62567200	62568200	0.9477531902267587
chr12	62567300	62568300	1.1054968896162471
chr12	62567400	62568400	1.1990598883631032
chr12	62567500	62568500	1.0983664249030036
chr12	62567600	62568600	1.1948607211018074
chr12	62567700	62568700	1.411012278816935
chr12	62567800	62568800	1.4298110454282762
chr12	62567900	62568900	1.361076820475218
chr12	62568000	62569000	1.3275406206574982
chr12	62568100	62569100	1.107588342184275
chr12	62568200	62569200	0.8958799609454952
chr12	62568300	62569300	1.3653492109226708
chr12	62568400	62569400	1.0613813404222523
chr12	62568500	62569500	0.5728932492786526
chr12	62568600	62569600	0.6797402861092291
chr12	62568700	62569700	0.6516866506118191
chr12	62568800	62569800	0.09771315864823674
chr12	62568900	62569900	0.4750886127547448
chr12	62569000	62570000	0.1608223964657064
chr12	62569100	62570100	0.03699585535393602
chr12	62569200	62570200	0.05310843234961818
chr12	62569300	62570300	-0.7834912302129536
chr12	62569400	62570400	-0.10853030697758904
chr12	62569500	62570500	-0.4995507870830672
chr12	62569600	62570600	-0.9060491590310829
chr12	62569700	62570700	-0.6306527010598383
chr12	62570800	62571800	0.8985716628312393
chr12	62570900	62571900	0.9053406005639834
chr12	62571000	62572000	0.3873790160373185
chr12	62571100	62572100	0.09733905756068716
chr12	62571200	62572200	0.2742785981063444
chr12	62571300	62572300	0.5249466538968937
chr12	62571400	62572400	0.3477383464594815
chr12	62571500	62572500	0.6186987948525942
chr12	62571600	62572600	-0.12598845179107984
chr12	62571700	62572700	-0.4985222064266429
chr12	62571800	62572800	-0.3574758413221111
chr12	62571900	62572900	-0.7542139028789687
chr12	62572000	62573000	-0.1285119994619682
chr12	62572100	62573100	0.1795705145915867
chr12	62572200	62573200	0.34127246142732065
chr12	62572300	62573300	0.06971103114924036
chr12	62572400	62573400	0.2828037036470604
chr12	62573400	62574400	0.2791019889190049
chr12	62573500	62574500	-0.0010979671597333733
chr12	62573600	62574600	0.15959375063365736
chr12	62573700	62574700	-0.2402022681450117
chr12	62573800	62574800	-0.31405947778717763
chr12	62573900	62574900	-0.10428303787726068
chr12	62574000	62575000	-0.5072303276539356
chr12	62574100	62575100	-0.2919274179241645
chr12	62574200	62575200	0.18645982601104893
chr12	62574300	62575300	0.3846177615117991
chr12	62574400	62575400	0.8446062221874395
chr12	62574500	62575500	1.2432216928496531
chr12	62574600	62575600	1.791912618279886
chr12	62574700	62575700	1.6188146703293869
chr12	62574800	62575800	1.7936067966475746
chr12	62574900	62575900	2.1565525404180534
chr12	62575000	62576000	2.548143003492113
chr12	62575100	62576100	2.2885960155535283
chr12	62575200	62576200	1.899305700280589
chr12	62575300	62576300	1.7911943647480262
chr12	62575400	62576400	1.1835073578456283
chr12	62575500	62576500	0.30719970002886793
chr12	62575600	62576600	-0.2420848742261225
chr12	62575700	62576700	-0.4374962696244439
chr12	62575800	62576800	-0.2986256290563685
chr12	62575900	62576900	-1.5115361160439116
chr12	62576000	62577000	-1.6359759373090499
chr12	62576100	62577100	-1.7069859613842628
chr12	62576200	62577200	-2.0470986395981057
chr12	62576300	62577300	-1.7948135996621208
chr12	62576400	62577400	-2.129663265551299
chr12	62576500	62577500	-1.4864604868999658
chr12	62576600	62577600	-1.141780921718173
chr12	62576700	62577700	-0.8800488525998553
chr12	62576800	62577800	-0.9983121542298116
chr12	62576900	62577900	-0.5259134168967528
chr12	62577000	62578000	-0.35284542417561826
chr12	62577100	62578100	0.30779032220194064
chr12	62577200	62578200	0.13109863884391232
chr12	62577300	62578300	0.5364716201865526
chr12	62577400	62578400	1.3845817058717622
chr12	62577500	62578500	1.6151827864461648
chr12	62577600	62578600	1.1938263527813706
chr12	62577700	62578700	0.8288643357113391
chr12	62577800	62578800	0.7668628053950277
chr12	62577900	62578900	0.6600058914326759
chr12	62578000	62579000	0.7027136503969402
chr12	62578100	62579100	0.07923704537237354
chr12	62578200	62579200	0.5601057202962959
chr12	62578300	62579300	0.3982637496022644
chr12	62578400	62579400	0.06720788679098606
chr12	62578500	62579500	-0.13970026928834695
chr12	62579100	62580100	1.2586378156980371
chr12	62579200	62580200	1.3130028716462008
chr12	62579300	62580300	0.825374983475595
chr12	62579400	62580400	0.5770368279270103
chr12	62579500	62580500	-0.013993988866579666
chr12	62579600	62580600	0.5142842909746351
chr12	62579700	62580700	-0.8755304303495971
chr12	62579800	62580800	-1.3451046393584642
chr12	62579900	62580900	-0.5473311439216086
chr12	62580000	62581000	-0.5346166153460833
chr12	62580100	62581100	-1.0352303129407452
chr12	62580200	62581200	-1.3613651468821906
chr12	62580300	62581300	-0.8218398301596012
chr12	62580400	62581400	-0.1773719955069885
chr12	62580500	62581500	0.6426899839237633
chr12	62580600	62581600	0.7420790004890044
chr12	62580700	62581700	1.1614520161205448
chr12	62580800	62581800	1.1963379939649643
chr12	62580900	62581900	0.6388278504852402
chr12	62581000	62582000	0.7107980909097689
chr12	62581100	62582100	1.1029777899638291
chr12	62581200	62582200	1.6545013428877575
chr12	62581300	62582300	1.1288230172154117
chr12	62581400	62582400	0.4613992637596946
chr12	62581500	62582500	0.3098107484521567
chr12	62581600	62582600	0.4960783053387367
chr12	62581700	62582700	0.8479113351362824
chr12	62581800	62582800	0.799770876045536
chr12	62581900	62582900	0.4904072516903878
chr12	62582000	62583000	-0.09967745110193282
chr12	62582100	62583100	-0.4223209018766368
chr12	62582200	62583200	-0.2783314028699715
chr12	62582300	62583300	0.031663445867838945
chr12	62582400	62583400	0.18119677009349291
chr12	62582500	62583500	-0.004995082544102484
chr12	62582600	62583600	-0.4559673043402974
chr12	62582700	62583700	-1.0349803022284891
chr12	62582800	62583800	-0.8389221391431771
chr12	62585100	62586100	2.112178412006964
chr12	62585200	62586200	2.132528732353163
chr12	62585300	62586300	2.004972959439204
chr12	62585400	62586400	2.0327569596501482
chr12	62585500	62586500	1.7443497999495563
chr12	62585600	62586600	2.0166847059724
chr12	62585700	62586700	1.5398463715579715
chr12	62585800	62586800	1.4040549460815488
chr12	62585900	62586900	1.0764583282806808
chr12	62586000	62587000	1.3789474512788267
chr12	62586100	62587100	1.348215686878502
chr12	62586200	62587200	1.7824764872515564
chr12	62586300	62587300	1.7747050480352664
chr12	62586400	62587400	1.9312050390126785
chr12	62586500	62587500	2.0232215953034416
chr12	62586600	62587600	1.8759771079507075
chr12	62586700	62587700	1.5787517993766789
chr12	62586800	62587800	1.7262193912953112
chr12	62586900	62587900	1.6592901038569092
chr12	62587000	62588000	1.3634891908772537
chr12	62587100	62588100	0.9401661980627641
chr12	62587200	62588200	0.9926267318809034
chr12	62587300	62588300	0.7764596874596595
chr12	62587400	62588400	0.7620587386804292
chr12	62587500	62588500	0.20600134518991026
chr12	62587600	62588600	-0.34847103530739865
chr12	62587700	62588700	0.007745829701731988
chr12	62587800	62588800	-0.06679592574197595
chr12	62587900	62588900	0.14037072552952554
chr12	62588000	62589000	-0.043895636333165254
chr12	62588100	62589100	0.2351206708945329
chr12	62588200	62589200	-0.28417710234051624
chr12	62588300	62589300	0.1212176578675203
chr12	62588400	62589400	-0.0799085305592852
chr12	62588500	62589500	0.6343319894073566
chr12	62588600	62589600	1.101416927350946
chr12	62588700	62589700	1.1001176123757963
chr12	62589800	62590800	1.2329969324840595
chr12	62589900	62590900	1.9131082582302767
chr12	62590000	62591000	2.167156007828037
chr12	62590100	62591100	1.8544845299472719
chr12	62590200	62591200	1.7589584841770791
chr12	62590300	62591300	1.1802795825195358
chr12	62590400	62591400	1.4565657875255786
chr12	62590500	62591500	1.5111697479516428
chr12	62590600	62591600	1.9105837299162984
chr12	62590700	62591700	1.8814427886244764
chr12	62590800	62591800	1.6923121438026534
chr12	62590900	62591900	1.2011483565563048
chr12	62591000	62592000	0.7829253939093714
chr12	62591100	62592100	0.2885309289840229
chr12	62591200	62592200	0.15360317034387744
chr12	62591300	62592300	0.2998308436930993
chr12	62591400	62592400	0.06404299312080844
chr12	62591500	62592500	-0.048539703777117325
chr12	62591600	62592600	-0.6306915874111477
chr12	62591700	62592700	-1.2458759907537853
chr12	62591800	62592800	-1.4275139337112663
chr12	62591900	62592900	0.09192184245347808
chr12	62592000	62593000	0.8487475761290184
chr12	62592100	62593100	1.8213041150025209
chr12	62592200	62593200	1.8744556307410416
chr12	62592300	62593300	1.6071266604469585
chr12	62592400	62593400	1.7027230428859048
chr12	62592500	62593500	1.600785812791956
chr12	62592600	62593600	1.7805893664455432
chr12	62592700	62593700	1.9208773988652748
chr12	62592800	62593800	1.6723078139752194
chr12	62592900	62593900	1.3513714400005647
chr12	62593000	62594000	1.5728244129928843
chr12	62593100	62594100	1.8779099743538408
chr12	62593200	62594200	1.959373895846389
chr12	62593300	62594300	2.1715533663711093
chr12	62593400	62594400	1.3634550327484172
chr12	62593500	62594500	1.618285121280259
chr12	62593600	62594600	1.3768161171057864
chr12	62593700	62594700	1.4114104573134705
chr12	62593800	62594800	1.3823994766190493
chr12	62593900	62594900	0.3693342567979226
chr12	62594000	62595000	0.23001408727117825
chr12	62594100	62595100	0.10913025174670472
chr12	62594200	62595200	-0.5093641129058928
chr12	62594300	62595300	-0.6374362296856034
chr12	62594700	62595700	-0.07056597293056617
chr12	62595200	62596200	0.8408367365768126
chr12	62595300	62596300	1.5039827415680818
chr12	62595400	62596400	1.5605815006212451
chr12	62595500	62596500	1.2429836409780692
chr12	62595600	62596600	1.6502178403661656
chr12	62595700	62596700	1.2079662522547143
chr12	62595800	62596800	0.7703920417160534
chr12	62595900	62596900	0.5590523424581058
chr12	62596000	62597000	0.3439357216558874
chr12	62596100	62597100	0.6349956354653579
chr12	62596200	62597200	0.7031667037864494
chr12	62596300	62597300	0.18691388140670495
chr12	62596400	62597400	-0.2613283293199093
chr12	62596500	62597500	0.1994748549355937
chr12	62596600	62597600	-0.5720097165188802
chr12	62596700	62597700	-0.4373998057120696
chr12	62596800	62597800	-0.6437054748677319
chr12	62596900	62597900	-0.473711686398704
chr12	62597000	62598000	-0.7477638704744799
chr12	62597100	62598100	-0.9620202594065219
chr12	62597200	62598200	-0.5714049217142906
chr12	62597300	62598300	-0.4401873022879773
chr12	62597400	62598400	0.2705138672174491
chr12	62597500	62598500	-0.007985885221729034
chr12	62597600	62598600	0.4432222854812076
chr12	62597700	62598700	0.8448189427704856
chr12	62597800	62598800	0.4211139464967928
chr12	62597900	62598900	-0.2071426835408594
chr12	62598000	62599000	0.5023894938473831
chr12	62598100	62599100	0.6921348283192649
chr12	62598200	62599200	0.5012264399204537
chr12	62598300	62599300	0.4439057366416494
chr12	62598400	62599400	0.3845420422741504
chr12	62598500	62599500	0.4721419207025079
chr12	62598600	62599600	0.5759344282021434
chr12	62598700	62599700	-0.033235562816043
chr12	62598800	62599800	0.7069010749482866
chr12	62598900	62599900	1.7136122711650503
chr12	62599000	62600000	1.5982556124043905
chr12	62599100	62600100	1.4098012466306171
chr12	62599200	62600200	1.277690682970301
chr12	62599300	62600300	1.7479728208983003
chr12	62599400	62600400	1.5345875326482203
chr12	62599500	62600500	1.5642413357404954
chr12	62599600	62600600	1.1808850317621995
chr12	62599700	62600700	0.9688648583564096
chr12	62599800	62600800	0.6580413448325807
chr12	62599900	62600900	-0.15718495366653948
chr12	62600000	62601000	-0.40690332445992444
chr12	62600100	62601100	-0.10053599262802464
chr12	62600200	62601200	-0.4216251146500429
chr12	62600300	62601300	-1.2566124212702166
chr12	62600400	62601400	-1.6162711220501629
chr12	62600500	62601500	-1.594927640126092
chr12	62600600	62601600	-1.5271064206608818
chr12	62600700	62601700	-1.1501923245250658
chr12	62600800	62601800	-1.1130229365329496
chr12	62600900	62601900	-0.6990179568333632
chr12	62601000	62602000	-0.6775099480656709
chr12	62601100	62602100	-1.2808903005755048
chr12	62602800	62603800	0.4742707343245982
chr12	62602900	62603900	0.3741466621375482
chr12	62603000	62604000	0.44043457204120995
chr12	62603100	62604100	0.24456654556134244
chr12	62603200	62604200	-0.7373672838580749
chr12	62603300	62604300	-1.7515208274489618
chr12	62603400	62604400	-2.54802423812042
chr12	62603500	62604500	-1.0735051241940066
chr12	62603600	62604600	-2.095574731933506
chr12	62603700	62604700	-2.4275445924460186
chr12	62603800	62604800	-3.203413605759436
chr12	62603900	62604900	-2.68534551699316
chr12	62604000	62605000	-2.04424852590777
chr12	62604100	62605100	-2.5720481058762967
chr12	62604200	62605200	-0.9041987981200902
chr12	62604300	62605300	-0.3390551112622847
chr12	62604400	62605400	0.1898965047729704
chr12	62604500	62605500	-0.2479049242028931
chr12	62604600	62605600	0.6082413355742706
chr12	62604700	62605700	1.0401342491446888
chr12	62604800	62605800	1.0779797414364558
chr12	62604900	62605900	0.8569867546154161
chr12	62605000	62606000	1.0710481574454973
chr12	62605100	62606100	2.0222496913101016
chr12	62605200	62606200	1.2548361321486186
chr12	62605300	62606300	1.4395894675612757
chr12	62605400	62606400	2.074003929746101
chr12	62605500	62606500	1.9382326962858825
chr12	62605600	62606600	1.6094577669296382
chr12	62605700	62606700	1.6806621936572674
chr12	62605800	62606800	1.5870541624738603
chr12	62605900	62606900	1.3748729397315311
chr12	62606000	62607000	0.935557735705992
chr12	62606100	62607100	0.7951232321601779
chr12	62606200	62607200	-0.10823853265909954
chr12	62606300	62607300	-0.02715532913801711
chr12	62606400	62607400	-0.4681386935567402
chr12	62606500	62607500	-0.5364314262255486
chr12	62606600	62607600	-0.02985773646386645
chr12	62606700	62607700	-0.3236145452990812
chr12	62606800	62607800	-0.6620614442933146
chr12	62606900	62607900	-0.5080661924478267
chr12	62607000	62608000	-0.7760769654892513
chr12	62607100	62608100	-1.1166092369066147
chr12	62607200	62608200	-0.2803124692695908
chr12	62607300	62608300	-0.3664829128402966
chr12	62607400	62608400	-1.371759307827363
chr12	62607500	62608500	-2.9251142996707857
chr12	62607600	62608600	-3.576936265261333
chr12	62607700	62608700	-3.896237799401061
chr12	62607800	62608800	-4.568376059980665
chr12	62607900	62608900	-4.810218162830597
chr12	62608000	62609000	-4.891698164655336
chr12	62608100	62609100	-4.658350495679184
chr12	62608200	62609200	-4.287582737688928
chr12	62608300	62609300	-4.386230360142538
chr12	62608400	62609400	-4.2376291510767246
chr12	62608500	62609500	-2.9514019756058896
chr12	62608600	62609600	-2.8017814633988603
chr12	62608700	62609700	-2.8811483917561387
chr12	62608800	62609800	-2.6935124978601706
chr12	62608900	62609900	-2.149948606778656
chr12	62609000	62610000	-1.1300013841385659
chr12	62609100	62610100	-1.5653369737666707
chr12	62609200	62610200	-2.149105762532616
chr12	62609300	62610300	-1.8515120707482315
chr12	62609400	62610400	-1.4906503540693918
chr12	62609500	62610500	-1.7327130084149236
chr12	62609600	62610600	-1.3910368269228297
chr12	62609700	62610700	-0.902156597445606
chr12	62609800	62610800	0.4014117326470605
chr12	62609900	62610900	0.3697572165827256
chr12	62610000	62611000	-0.07590901777193665
chr12	62610100	62611100	0.7281631048351802
chr12	62610200	62611200	1.9952141555151408
chr12	62610300	62611300	0.6343333634971539
chr12	62610400	62611400	0.6010534724390773
chr12	62610500	62611500	0.30197871837860546
chr12	62610600	62611600	0.5551667434838157
chr12	62610700	62611700	0.6949698649555351
chr12	62610800	62611800	-0.032106952075151414
chr12	62610900	62611900	0.07788256555385062
chr12	62611000	62612000	-0.028814765361465686
chr12	62611100	62612100	0.4908075682927397
chr12	62611200	62612200	0.2675936996455557
chr12	62611300	62612300	0.9530661335863518
chr12	62611400	62612400	1.1509906752941834
chr12	62611500	62612500	1.4854845492136644
chr12	62611600	62612600	1.4497533202830244
chr12	62611700	62612700	1.0479179327852854
chr12	62611800	62612800	1.9911301685684561
chr12	62611900	62612900	2.015778480042684
chr12	62612000	62613000	1.7451411574103173
chr12	62612100	62613100	1.2980933088420146
chr12	62612200	62613200	0.966304062526605
chr12	62612300	62613300	0.9861292276400756
chr12	62612400	62613400	0.9944125648200852
chr12	62612500	62613500	0.8333152601836711
chr12	62612600	62613600	-0.016201050047323397
chr12	62612700	62613700	0.3545393820135646
chr12	62612800	62613800	-0.35377134006906785
chr12	62612900	62613900	-0.4248040970238299
chr12	62613000	62614000	-0.4787436307627421
chr12	62613100	62614100	-0.13034813075948262
chr12	62613200	62614200	0.3666467582635224
chr12	62613300	62614300	-0.03151156716690581
chr12	62613400	62614400	-0.2070672018938936
chr12	62613500	62614500	-0.006738059462704792
chr12	62613600	62614600	0.6422064359156748
chr12	62613700	62614700	0.7071061374681855
chr12	62613800	62614800	0.8594726263670693
chr12	62613900	62614900	1.2854400036916611
chr12	62614000	62615000	1.1720605537690862
chr12	62614100	62615100	0.16763762199590904
chr12	62614200	62615200	-0.19153016573343928
chr12	62614300	62615300	-0.6162446650960144
chr12	62614400	62615400	-0.5751334558501412
chr12	62614500	62615500	-1.2376016518516946
chr12	62614600	62615600	-1.6737919248804936
chr12	62614700	62615700	-1.1642022406255241
chr12	62614800	62615800	-1.5317234684217318
chr12	62614900	62615900	-1.9710926002800764
chr12	62615000	62616000	-2.0649178423287213
chr12	62615100	62616100	-1.4680167422494543
chr12	62615200	62616200	-1.4695597265886355
chr12	62615300	62616300	-0.6425958523098869
chr12	62615400	62616400	-0.4953686929604067
chr12	62615500	62616500	-0.6145950502305957
chr12	62615600	62616600	0.5041058916162998
chr12	62615700	62616700	-0.03637391179309092
chr12	62615800	62616800	0.44531883175625225
chr12	62615900	62616900	0.4873050822716962
chr12	62616000	62617000	0.7808745947909439
chr12	62616100	62617100	0.7444235689332033
chr12	62616200	62617200	0.6348979073106525
chr12	62616300	62617300	0.3572957358368352
chr12	62616400	62617400	-0.12369229245715604
chr12	62616500	62617500	0.6496053164827553
chr12	62616600	62617600	-0.7945283864123571
chr12	62616700	62617700	-0.8620967951483784
chr12	62616800	62617800	-1.7655064317081293
chr12	62616900	62617900	-2.0868386622063326
chr12	62617000	62618000	-2.101809310527932
chr12	62617100	62618100	-2.0299999239790494
chr12	62617200	62618200	-1.4615534428386354
chr12	62617300	62618300	-1.5295505909512332
chr12	62617400	62618400	-1.4893097781148024
chr12	62617500	62618500	-1.4201840780482464
chr12	62617600	62618600	-0.16758212291321534
chr12	62617700	62618700	0.39381032236299707
chr12	62617800	62618800	-0.016306801961944697
chr12	62617900	62618900	0.048001802630177635
chr12	62618000	62619000	-0.6944381558739231
chr12	62618100	62619100	-1.2580284937387167
chr12	62618200	62619200	-1.896663641850076
chr12	62618300	62619300	-1.7103752110898132
chr12	62618400	62619400	-1.2644058418046502
chr12	62618500	62619500	-1.819077549185279
chr12	62618600	62619600	-1.7666754098894335
chr12	62618700	62619700	-1.9577302302974366
chr12	62618800	62619800	-1.4670890704761803
chr12	62618900	62619900	-1.9547233353783413
chr12	62619000	62620000	-0.32416722315167457
chr12	62619100	62620100	-0.3165668190268102
chr12	62619200	62620200	-0.7724807831576497
chr12	62619300	62620300	-0.9028435753872794
chr12	62619400	62620400	-0.7376441511187511
chr12	62619500	62620500	-0.35685836665604764
chr12	62619600	62620600	-0.9201143522581954
chr12	62619700	62620700	-1.2099070326496664
chr12	62619800	62620800	-1.0775782667439948
chr12	62619900	62620900	-0.6537016669973772
chr12	62620000	62621000	-1.8722284665559354
chr12	62620100	62621100	-2.4788265288854423
chr12	62620200	62621200	-1.5986920330226817
chr12	62620300	62621300	-1.5055564251222524
chr12	62620400	62621400	-1.131654109494295
chr12	62620500	62621500	-2.0141552024112066
chr12	62620600	62621600	-1.845190410296448
chr12	62620700	62621700	-1.8313760700646795
chr12	62620800	62621800	-1.3039660109835909
chr12	62620900	62621900	-0.5412198669616567
chr12	62621000	62622000	-0.5557486487610391
chr12	62621100	62622100	0.3960311270704167
chr12	62621200	62622200	-0.4923998811816592
chr12	62621300	62622300	-0.6497530116701452
chr12	62621400	62622400	-0.9542885348828052
chr12	62621500	62622500	0.5587684534762576
chr12	62621600	62622600	0.1691363275914915
chr12	62621700	62622700	0.27994142377572456
chr12	62621800	62622800	-0.14818851314890966
chr12	62621900	62622900	-0.7769557401664274
chr12	62623500	62624500	-0.3266374409041352
chr12	62623600	62624600	0.22144706275192366
chr12	62624700	62625700	1.8392722841636804
chr12	62624800	62625800	1.1879767385922455
chr12	62624900	62625900	0.8111055269213212
chr12	62625000	62626000	1.1524512441528103
chr12	62625100	62626100	0.797925693146472
chr12	62625200	62626200	0.8638583335459356
chr12	62625300	62626300	0.8023138717478211
chr12	62625400	62626400	0.7053253697341918
chr12	62625500	62626500	0.2963945317833984
chr12	62625600	62626600	0.2512602948152694
chr12	62625700	62626700	0.015248990262739147
chr12	62626700	62627700	1.0362224117819363
chr12	62626800	62627800	0.6202404773198112
chr12	62626900	62627900	0.8371486898093243
chr12	62627000	62628000	0.3872933162380132
chr12	62627100	62628100	-0.2717366864267581
chr12	62627200	62628200	0.08322358836211992
chr12	62628300	62629300	-1.20026764018311
chr12	62628400	62629400	-0.6217826960211866
chr12	62629500	62630500	2.6046203915525115
chr12	62629600	62630600	3.0684470013809744
chr12	62629700	62630700	3.2176077126826903
chr12	62629800	62630800	3.5051221547337885
chr12	62629900	62630900	3.540642056938728
chr12	62630000	62631000	3.612005301505073
chr12	62630100	62631100	3.3036473144932814
chr12	62630200	62631200	3.120711103253558
chr12	62630300	62631300	3.2164333636275324
chr12	62630400	62631400	3.492637500837105
chr12	62630500	62631500	3.6648387293943503
chr12	62630600	62631600	3.825887293891274
chr12	62630700	62631700	3.2183230803059013
chr12	62630800	62631800	2.677161895620476
chr12	62630900	62631900	2.9280344311128816
chr12	62631000	62632000	3.1376521102034762
chr12	62631100	62632100	3.879011639870667
chr12	62631200	62632200	4.090033328823529
chr12	62631300	62632300	4.1903875206846095
chr12	62631400	62632400	4.132387569659668
chr12	62631500	62632500	3.959785458371432
chr12	62631600	62632600	3.163738819481446
chr12	62631700	62632700	3.9374328056009817
chr12	62631800	62632800	4.183770592532529
chr12	62631900	62632900	3.471499747802684
chr12	62632000	62633000	2.930437031190937
chr12	62632100	62633100	2.2921226587387418
chr12	62632200	62633200	2.107548735153465
chr12	62632300	62633300	1.961395902785223
chr12	62632400	62633400	1.7302125340937995
chr12	62632500	62633500	1.6041888164427665
chr12	62632600	62633600	1.5513134941675997
chr12	62632700	62633700	1.5854816039648407
chr12	62632800	62633800	1.4030645298334548
chr12	62632900	62633900	1.3743492368347932
chr12	62633000	62634000	1.568408639585056
chr12	62633100	62634100	1.5149883644727526
chr12	62633200	62634200	1.6346421090784267
chr12	62633300	62634300	1.7645551897718834
chr12	62633400	62634400	1.7477738198239856
chr12	62633500	62634500	1.7444232852577717
chr12	62633600	62634600	1.886586133027767
chr12	62633700	62634700	1.4799329770011849
chr12	62633800	62634800	1.0294344843667511
chr12	62633900	62634900	1.0584274413508714
chr12	62634000	62635000	1.0883508374589554
chr12	62634100	62635100	1.3323579379978374
chr12	62634200	62635200	0.7015213821788446
chr12	62634300	62635300	0.2134410494147822
chr12	62634400	62635400	0.24268088886225064
chr12	62634500	62635500	0.1364563479612044
chr12	62634600	62635600	0.18266876409513924
chr12	62634700	62635700	0.12172841440324547
chr12	62634800	62635800	0.6102402703052959
chr12	62634900	62635900	0.7318007693730929
chr12	62635000	62636000	0.4516376441278299
chr12	62635100	62636100	-0.029924045758238763
chr12	62635200	62636200	0.6773347489091379
chr12	62635300	62636300	1.0111825361873543
chr12	62635400	62636400	0.8711540716471149
chr12	62635500	62636500	0.6714203028260816
chr12	62635600	62636600	0.24571720502997685
chr12	62635700	62636700	0.1880308030059575
chr12	62636800	62637800	1.6376904376390196
chr12	62636900	62637900	0.9272728073094052
chr12	62637000	62638000	1.0794461122379613
chr12	62637100	62638100	1.3039555078157616
chr12	62637200	62638200	0.9929658875555262
chr12	62637300	62638300	0.9932117567646292
chr12	62637400	62638400	1.4416981383087388
chr12	62637500	62638500	2.5348897563474946
chr12	62637600	62638600	2.235931555595957
chr12	62637700	62638700	2.044717936142304
chr12	62637800	62638800	2.1885188820739017
chr12	62638000	62639000	2.5433638315223748
chr12	62638100	62639100	2.0764368341952752
chr12	62638200	62639200	2.3183637180897243
chr12	62638300	62639300	2.1861419936092847
chr12	62638400	62639400	2.04613679998068
chr12	62638500	62639500	1.094273331206782
chr12	62638600	62639600	0.991735821338896
chr12	62639700	62640700	0.0241480731758494
chr12	62639800	62640800	0.3899684903131254
chr12	62639900	62640900	0.3752698320566863
chr12	62640000	62641000	0.21632081227867545
chr12	62640100	62641100	1.2283185635706646
chr12	62640200	62641200	1.4065708289412555
chr12	62640300	62641300	1.4144430518170146
chr12	62640400	62641400	1.1396135033562835
chr12	62640500	62641500	1.2217125972272185
chr12	62640600	62641600	1.2252337007534166
chr12	62640700	62641700	1.0558706224466323
chr12	62640800	62641800	-0.4110997280933984
chr12	62640900	62641900	-0.5997603511667506
chr12	62641000	62642000	-0.2618735449453548
chr12	62641100	62642100	-1.2365493558124223
chr12	62641200	62642200	-0.9811347241342137
chr12	62641300	62642300	-0.9805055912606726
chr12	62641400	62642400	-1.5651128998509545
chr12	62641500	62642500	-1.1657572619937209
chr12	62641600	62642600	-1.4070443571407971
chr12	62641700	62642700	-0.395719731263576
chr12	62641800	62642800	0.5934124054820141
chr12	62641900	62642900	0.6479448566218521
chr12	62642000	62643000	0.6379247519322767
chr12	62642100	62643100	0.7154114735178597
chr12	62642200	62643200	0.33532528098302544
chr12	62642300	62643300	0.2826908653267413
chr12	62642400	62643400	1.0898446421918069
chr12	62642500	62643500	0.8774357608297485
chr12	62642600	62643600	1.1325617131281385
chr12	62642700	62643700	0.8016693424900017
chr12	62642800	62643800	1.126483748933753
chr12	62642900	62643900	0.6928247386338898
chr12	62643000	62644000	0.607535862275667
chr12	62643100	62644100	1.002264213591958
chr12	62643200	62644200	0.7869845537424722
chr12	62643300	62644300	0.7179541843429599
chr12	62643400	62644400	0.9330257130984592
chr12	62643500	62644500	1.0267506812626748
chr12	62643600	62644600	1.080806537170924
chr12	62643700	62644700	1.3538588660591118
chr12	62643800	62644800	0.8792625607483195
chr12	62643900	62644900	1.9889134269208737
chr12	62644000	62645000	1.7131153620854587
chr12	62644100	62645100	1.823965437022496
chr12	62644200	62645200	2.1366516474001216
chr12	62644300	62645300	2.8063690319147367
chr12	62644400	62645400	2.79198722063068
chr12	62644500	62645500	2.6766454905325263
chr12	62644600	62645600	2.6602724110208045
chr12	62644700	62645700	2.152688591680125
chr12	62644800	62645800	2.44917579662295
chr12	62644900	62645900	2.106680188957099
chr12	62645000	62646000	2.214660517030247
chr12	62645100	62646100	2.0430046626620046
chr12	62645200	62646200	2.3987083176715096
chr12	62645300	62646300	1.9313653466034613
chr12	62645400	62646400	1.6855251777516314
chr12	62645500	62646500	1.844099977338396
chr12	62645600	62646600	1.889500626660096
chr12	62645700	62646700	2.0081628827687767
chr12	62645800	62646800	1.948122038716077
chr12	62645900	62646900	1.637604724748278
chr12	62646000	62647000	1.2581214127206009
chr12	62646100	62647100	1.212834195504228
chr12	62646200	62647200	0.544225359810964
chr12	62646300	62647300	0.18270421444630827
chr12	62646400	62647400	0.227781985188422
chr12	62646500	62647500	-0.5694237420209889
chr12	62646600	62647600	-1.0776491483502706
chr12	62646700	62647700	-1.4560743631170148
chr12	62646800	62647800	-1.227866982457753
chr12	62646900	62647900	-1.3055655566026825
chr12	62647900	62648900	2.489844527749541
chr12	62648000	62649000	2.4373692503456854
chr12	62648100	62649100	2.1457150265808806
chr12	62648200	62649200	2.196587244999133
chr12	62648300	62649300	2.413030928446797
chr12	62648400	62649400	2.0158311285525983
chr12	62648500	62649500	1.3247728515637385
chr12	62648600	62649600	-0.1261892378057275
chr12	62648700	62649700	-0.5002305649532158
chr12	62648800	62649800	-0.4958847024924086
chr12	62648900	62649900	-0.9196574051491676
chr12	62649000	62650000	-0.8954666920990301
chr12	62649100	62650100	-0.8085327518105737
chr12	62649200	62650200	-0.9779882016891666
chr12	62649300	62650300	-0.9727947307251176
chr12	62649400	62650400	-1.1513613392204571
chr12	62649500	62650500	0.09154571933824963
chr12	62649600	62650600	0.49689962692895295
chr12	62649700	62650700	1.2925962944672749
chr12	62649800	62650800	0.43289925148943065
chr12	62649900	62650900	-0.8302267602612075
chr12	62650000	62651000	-0.08035846630273517
chr12	62650100	62651100	0.4097432297730482
chr12	62650200	62651200	1.0987900104602533
chr12	62650300	62651300	1.3187311669552488
chr12	62650400	62651400	1.279582942757029
chr12	62650500	62651500	0.718048422744333
chr12	62650600	62651600	0.19324648678488
chr12	62650700	62651700	-1.0527916186338608
chr12	62650800	62651800	-0.6087880983054772
chr12	62650900	62651900	0.5099202423266433
chr12	62651000	62652000	0.15849895065464736
chr12	62651100	62652100	-0.2790639001114588
chr12	62651200	62652200	-0.5288685565734659
chr12	62651300	62652300	-0.7295553709122419
chr12	62651400	62652400	-0.6281673275149132
chr12	62651500	62652500	-0.2771042520856389
chr12	62651600	62652600	0.08549575584700335
chr12	62651700	62652700	1.346706625950756
chr12	62651800	62652800	1.1704972597907957
chr12	62652500	62653500	-0.3532626366609723
chr12	62652600	62653600	-0.6153550633254766
chr12	62652700	62653700	-1.3791069400439977
chr12	62652800	62653800	-1.4608782951295596
chr12	62652900	62653900	-0.9546420961944032
chr12	62653000	62654000	-0.8894702238725587
chr12	62653100	62654100	-0.7710084970568886
chr12	62653200	62654200	-0.4636161802956104
chr12	62654300	62655300	1.9299884192511263
chr12	62654400	62655400	1.478676219037772
chr12	62654500	62655500	0.8002308082217937
chr12	62654600	62655600	0.7501037321309403
chr12	62654700	62655700	1.008883726112992
chr12	62654800	62655800	1.1179326310377171
chr12	62654900	62655900	0.5971031907553467
chr12	62655000	62656000	0.22677255054532702
chr12	62655100	62656100	0.17670477077609328
chr12	62655200	62656200	0.06491074353990668
chr12	62655300	62656300	-0.07302096769886557
chr12	62655400	62656400	-0.11137035174076666
chr12	62655500	62656500	-0.1292362410974667
chr12	62655600	62656600	-0.8938327388605167
chr12	62655700	62656700	-0.5607784581487989
chr12	62655800	62656800	-0.07239285157829757
chr12	62655900	62656900	0.6822529902107529
chr12	62656000	62657000	0.963065707602927
chr12	62656100	62657100	0.7509180081483025
chr12	62656200	62657200	0.8399596408534046
chr12	62656300	62657300	1.3116390651336387
chr12	62656400	62657400	1.7057535827439148
chr12	62656500	62657500	1.7186191262087749
chr12	62656600	62657600	1.930380864464837
chr12	62656700	62657700	1.2281074022462986
chr12	62656800	62657800	1.1385958383550163
chr12	62656900	62657900	0.8631764466590609
chr12	62657000	62658000	0.22961446791319146
chr12	62659300	62660300	-0.2249720102440832
chr12	62659400	62660400	0.4049788582165524
chr12	62659500	62660500	0.3627596849786887
chr12	62659600	62660600	-0.04087094873157408
chr12	62659700	62660700	-0.03507060703102759
chr12	62659800	62660800	0.7710198002082584
chr12	62659900	62660900	1.0589640547528074
chr12	62660000	62661000	1.5445560616693663
chr12	62660100	62661100	1.5696868256037857
chr12	62660200	62661200	1.7838702618661828
chr12	62660300	62661300	2.051225658560115
chr12	62660400	62661400	2.2891618229819573
chr12	62660500	62661500	2.524932747283603
chr12	62660600	62661600	2.8000066023032018
chr12	62660700	62661700	2.963179992931761
chr12	62660800	62661800	2.3490105827114816
chr12	62660900	62661900	1.723808099674776
chr12	62661000	62662000	1.7916916892983683
chr12	62661100	62662100	2.0155686139680853
chr12	62661500	62662500	-1.8432565994516903
chr12	62661600	62662600	-1.3435494692578207
chr12	62661700	62662700	-1.3086444761328369
chr12	62661800	62662800	-0.8142216773946085
chr12	62661900	62662900	-1.5062942698416069
chr12	62662000	62663000	-1.3789465120024944
chr12	62662100	62663100	-1.4206689989368642
chr12	62662200	62663200	-1.207209560083647
chr12	62662300	62663300	-0.5148542829585665
chr12	62662400	62663400	-0.31272979912901144
chr12	62662500	62663500	0.2348144123102757
chr12	62662600	62663600	0.21742066143803399
chr12	62662700	62663700	0.3080495833720193
chr12	62662800	62663800	0.2975446149712888
chr12	62662900	62663900	0.0930317626880713
chr12	62663000	62664000	-0.16610002265130677
chr12	62663100	62664100	-0.37463679103377945
chr12	62663200	62664200	-1.3349814547921397
chr12	62663300	62664300	-1.7443256893524022
chr12	62663400	62664400	-2.184521977763754
chr12	62663500	62664500	-2.1052240054894806
chr12	62663600	62664600	-2.461297038215911
chr12	62663700	62664700	-3.0989175108980187
chr12	62663800	62664800	-3.101343709937636
chr12	62663900	62664900	-1.3671475474439774
chr12	62664000	62665000	-1.0912935835607922
chr12	62664100	62665100	-1.6196605940902469
chr12	62664200	62665200	-1.1023677667570957
chr12	62664300	62665300	-1.4734414915136471
chr12	62664400	62665400	-1.355711542199435
chr12	62664500	62665500	-1.3682607115893912
chr12	62664600	62665600	-1.6706058592152542
chr12	62664700	62665700	-1.4571900442667955
chr12	62665000	62666000	-1.619885473814712
chr12	62665100	62666100	-1.4707618251628238
chr12	62665200	62666200	-0.9849814466082408
chr12	62665300	62666300	-0.37031711739327466
chr12	62665400	62666400	0.037795682100758204
chr12	62665500	62666500	0.7163597474813214
chr12	62665600	62666600	0.6781018249451921
chr12	62665700	62666700	0.744846291681999
chr12	62665800	62666800	0.3237618204695845
chr12	62665900	62666900	0.11143540511714596
chr12	62666000	62667000	-1.2968992887448103
chr12	62666100	62667100	-0.6984686350909172
chr12	62666200	62667200	-2.1020224144974837
chr12	62666300	62667300	-2.271691882726664
chr12	62666400	62667400	-2.6951706091269068
chr12	62666500	62667500	-3.6921208966759167
chr12	62666600	62667600	-3.0972339044269415
chr12	62666700	62667700	-2.316514457181811
chr12	62666800	62667800	-1.65498046715228
chr12	62666900	62667900	-0.9470082413745924
chr12	62667000	62668000	0.3588644627759442
chr12	62667100	62668100	0.11837221129946582
chr12	62667200	62668200	0.8715245474529683
chr12	62667300	62668300	1.1831626794352152
chr12	62667400	62668400	1.322765868186948
chr12	62667500	62668500	1.748385430308096
chr12	62667600	62668600	1.1945309818988636
chr12	62667700	62668700	0.3044267620068298
chr12	62667800	62668800	0.35521205409378137
chr12	62667900	62668900	0.005161215550546845
chr12	62668000	62669000	-0.518220989201561
chr12	62668100	62669100	-0.33562903913289915
chr12	62668200	62669200	-0.3107282683415252
chr12	62668300	62669300	-0.6074430533851539
chr12	62668400	62669400	-0.5829970373908564
chr12	62668500	62669500	-0.7074855212402066
chr12	62668600	62669600	-0.12226700537607248
chr12	62668700	62669700	0.06681372665859568
chr12	62668800	62669800	-0.2124155008532368
chr12	62668900	62669900	-0.5310548775516338
chr12	62670000	62671000	0.46429833826070366
chr12	62670100	62671100	0.22548700978940706
chr12	62670200	62671200	-0.4005898070842174
chr12	62670300	62671300	-0.3902417850904136
chr12	62670400	62671400	-0.4806701674612911
chr12	62670500	62671500	-0.010441931052478532
chr12	62670600	62671600	0.11995105149064975
chr12	62670700	62671700	0.5586481462053556
chr12	62670800	62671800	0.02573428002158299
chr12	62670900	62671900	0.637992658415718
chr12	62671000	62672000	0.5509683933599303
chr12	62671100	62672100	0.8715381723941711
chr12	62671200	62672200	1.1321359035132532
chr12	62671300	62672300	1.0040037269728532
chr12	62671400	62672400	1.2367508386264436
chr12	62671500	62672500	0.9118127700918292
chr12	62671600	62672600	0.5578560231784566
chr12	62671700	62672700	0.2074654591779904
chr12	62671800	62672800	1.1023909617721528
chr12	62671900	62672900	1.061208067594304
chr12	62672000	62673000	0.38542621291995144
chr12	62672100	62673100	0.2990836673561824
chr12	62672200	62673200	0.6804756456624997
chr12	62672300	62673300	0.5569943847822685
chr12	62672400	62673400	0.8588850195144546
chr12	62672500	62673500	1.1129381234836335
chr12	62672600	62673600	1.2973879255527732
chr12	62672700	62673700	0.6210910157883534
chr12	62674100	62675100	-0.5079262307424386
chr12	62674200	62675200	0.16475534622810206
chr12	62674300	62675300	-0.03416669152040105
chr12	62674400	62675400	-0.26763620530501864
chr12	62674500	62675500	0.2314960046668355
chr12	62674600	62675600	0.6548619264164599
chr12	62674700	62675700	0.7818734780842476
chr12	62674800	62675800	0.1709488059552138
chr12	62674900	62675900	0.1017584692761138
chr12	62675000	62676000	0.04102687307947263
chr12	62675100	62676100	-0.1116909390289986
chr12	62675200	62676200	-0.5426532830515433
chr12	62675300	62676300	-0.4435049487191668
chr12	62675400	62676400	-0.09818408035542528
chr12	62675500	62676500	-0.801400847179079
chr12	62675600	62676600	-0.8418174595984875
chr12	62675700	62676700	-0.6203517603995948
chr12	62675800	62676800	0.297837147172364
chr12	62675900	62676900	0.643599958579336
chr12	62676000	62677000	1.254622039730982
chr12	62676100	62677100	0.8847366042754534
chr12	62676200	62677200	0.7725424885102264
chr12	62676300	62677300	0.5450594328056819
chr12	62676400	62677400	0.41740856839998985
chr12	62676500	62677500	1.0006485423655642
chr12	62676600	62677600	1.2545176978680517
chr12	62676700	62677700	1.3027379250788516
chr12	62676800	62677800	1.2034027257632036
chr12	62676900	62677900	0.9408669220965584
chr12	62677000	62678000	0.7761347016010884
chr12	62677100	62678100	1.4766543303351714
chr12	62677200	62678200	1.6192229645627867
chr12	62677300	62678300	1.7811474214089644
chr12	62677400	62678400	1.4827376813798392
chr12	62677500	62678500	1.1105669015510142
chr12	62677600	62678600	0.8850722064378735
chr12	62677700	62678700	0.7865058323051192
chr12	62677800	62678800	1.11795533854582
chr12	62677900	62678900	0.5922459733781668
chr12	62678000	62679000	0.18031180011325065
chr12	62678100	62679100	0.17205959762909506
chr12	62678200	62679200	0.2282115285848451
chr12	62678300	62679300	0.6899644062810577
chr12	62678400	62679400	0.7380886769896077
chr12	62678500	62679500	0.9481918344648276
chr12	62678600	62679600	0.7178952041386938
chr12	62678700	62679700	0.6296038683755174
chr12	62678800	62679800	0.33905980461164803
chr12	62678900	62679900	0.8475570008910152
chr12	62679000	62680000	0.8949767261084889
chr12	62679100	62680100	0.15867940154392482
chr12	62679200	62680200	-0.009811622122977265
chr12	62679300	62680300	0.3481491890335053
chr12	62679400	62680400	0.9282767294113314
chr12	62679500	62680500	0.9766151116116666
chr12	62679600	62680600	1.3581722751625176
chr12	62679700	62680700	1.4406807822174457
chr12	62679800	62680800	1.2683716792581072
chr12	62679900	62680900	1.0783604612153823
chr12	62680000	62681000	1.1509833221016237
chr12	62680100	62681100	1.6950437755623549
chr12	62680200	62681200	2.1583944450884696
chr12	62680300	62681300	1.7034521460569052
chr12	62680400	62681400	1.4753064841597368
chr12	62680500	62681500	1.0526600742176722
chr12	62680600	62681600	1.0452394921956083
chr12	62680700	62681700	0.4418642963479597
chr12	62680800	62681800	0.7139117659607576
chr12	62680900	62681900	0.3520798198615561
chr12	62681000	62682000	0.42257308805607613
chr12	62681100	62682100	0.8425760395364442
chr12	62681200	62682200	0.2698070882065947
chr12	62681300	62682300	0.2937372062593785
chr12	62681400	62682400	-0.2661833915425851
chr12	62681500	62682500	0.4316992904824095
chr12	62681600	62682600	-0.5420476078106092
chr12	62681700	62682700	-0.3403535292156271
chr12	62681800	62682800	-0.5833719968908555
chr12	62681900	62682900	-0.3210590497892922
chr12	62682000	62683000	-0.2672472670470551
chr12	62682100	62683100	-0.6604730035813654
chr12	62682200	62683200	-0.4862501756926186
chr12	62682300	62683300	-0.5656377988285204
chr12	62682400	62683400	-0.13777113372507832
chr12	62682500	62683500	-0.9899537356178184
chr12	62682600	62683600	0.0271675949334344
chr12	62682700	62683700	0.6275539732390354
chr12	62682800	62683800	0.9860869540602504
chr12	62682900	62683900	1.13003799516104
chr12	62683000	62684000	0.9372761763674134
chr12	62683100	62684100	0.2432927947185983
chr12	62683200	62684200	0.8183604106589921
chr12	62683300	62684300	0.1597020278602044
chr12	62683400	62684400	0.6332399428624634
chr12	62683500	62684500	1.441904589355622
chr12	62683600	62684600	1.509481969903568
chr12	62683700	62684700	1.336337108701501
chr12	62683800	62684800	0.8895117561730815
chr12	62683900	62684900	0.8182598624721459
chr12	62684000	62685000	1.1864329875747708
chr12	62684100	62685100	1.282947248075335
chr12	62684200	62685200	0.5225100458095956
chr12	62684300	62685300	0.9770992989371936
chr12	62684400	62685400	0.33370797930804885
chr12	62684500	62685500	-0.2497983588817327
chr12	62684600	62685600	0.009649771217622354
chr12	62684700	62685700	-0.029085638626829495
chr12	62684800	62685800	0.17687726647715676
chr12	62684900	62685900	0.2578360236137163
chr12	62685000	62686000	-0.28526842148486814
chr12	62685100	62686100	-0.2132146201723276
chr12	62685200	62686200	-0.01768915000563521
chr12	62685300	62686300	0.10942183461024528
chr12	62685400	62686400	0.1492214966580748
chr12	62685500	62686500	-0.4857765460487248
chr12	62685600	62686600	-0.7159461937683288
chr12	62685700	62686700	-0.6387679061434604
chr12	62685800	62686800	-0.517186405063244
chr12	62685900	62686900	-1.1828991587218782
chr12	62686000	62687000	-0.9807170881841157
chr12	62686100	62687100	-0.21561116547454084
chr12	62686200	62687200	-0.4508176971573266
chr12	62686300	62687300	-0.5184454451952439
chr12	62686400	62687400	-0.2557473542724332
chr12	62686500	62687500	0.05832046043401848
chr12	62686600	62687600	-0.053987140702529975
chr12	62688000	62689000	0.696812074388288
chr12	62688100	62689100	1.2458882795412405
chr12	62688200	62689200	1.1534378919593304
chr12	62688300	62689300	1.6918374085607524
chr12	62688400	62689400	1.188656606763765
chr12	62688500	62689500	0.6793352090632763
chr12	62688600	62689600	0.870064395891203
chr12	62688700	62689700	1.0660983858985258
chr12	62688800	62689800	0.8307308896046639
chr12	62688900	62689900	1.0854741423393612
chr12	62689000	62690000	1.084640031575442
chr12	62689100	62690100	0.9305660522638372
chr12	62689200	62690200	0.8958917395175073
chr12	62689300	62690300	1.1695961683026694
chr12	62689400	62690400	1.0626742840040309
chr12	62689500	62690500	1.2140677637500554
chr12	62689600	62690600	1.6060092488256192
chr12	62689700	62690700	0.6067438127157595
chr12	62689800	62690800	0.5934892938860021
chr12	62689900	62690900	-0.06255660724500832
chr12	62690000	62691000	-0.19731780915476227
chr12	62690100	62691100	-0.017275862531286216
chr12	62690200	62691200	-0.19206153696660694
chr12	62690300	62691300	-0.4221612347758964
chr12	62690400	62691400	-0.8102081347645338
chr12	62690500	62691500	-0.9186837658187148
chr12	62690600	62691600	-1.573069245768124
chr12	62690700	62691700	-0.7781791985575611
chr12	62690800	62691800	-0.9332065286862689
chr12	62690900	62691900	-1.2749996041357812
chr12	62691000	62692000	-1.341287701628905
chr12	62691100	62692100	-1.6854881385559295
chr12	62691200	62692200	-0.7103700032639316
chr12	62691300	62692300	-0.8226064894322853
chr12	62691400	62692400	-0.6351789699915572
chr12	62691500	62692500	-1.221861491650475
chr12	62691600	62692600	-0.5816668569724895
chr12	62691700	62692700	0.3288708176625294
chr12	62691800	62692800	0.39558916104643577
chr12	62691900	62692900	0.8277416048172502
chr12	62692000	62693000	0.9944800545915088
chr12	62692100	62693100	1.3554743146092652
chr12	62692200	62693200	0.352202767348824
chr12	62692300	62693300	-0.1590011915971568
chr12	62692400	62693400	-0.061062780823372034
chr12	62692500	62693500	0.8004765606240942
chr12	62692600	62693600	0.5980336777200407
chr12	62692700	62693700	0.06553540687075812
chr12	62692800	62693800	-0.28173666463798863
chr12	62692900	62693900	0.04726929139137659
chr12	62693000	62694000	0.7277191008732526
chr12	62693100	62694100	0.08550921160526441
chr12	62693200	62694200	0.3076090145638989
chr12	62693300	62694300	0.5300760324441649
chr12	62693400	62694400	0.8573879833477343
chr12	62693500	62694500	0.4105982556971332
chr12	62693600	62694600	0.4070247601615414
chr12	62693700	62694700	0.02612166833101309
chr12	62693800	62694800	-0.017836918946789068
chr12	62693900	62694900	-0.7488266984589769
chr12	62694000	62695000	-1.2992904772201612
chr12	62694100	62695100	-0.6761527999373007
chr12	62694200	62695200	-0.3243986566572782
chr12	62694300	62695300	-0.5718964362831682
chr12	62694400	62695400	-1.0812360941546215
chr12	62694500	62695500	-1.5032183622989554
chr12	62694600	62695600	-1.5209457624153382
chr12	62694700	62695700	-1.411659812482713
chr12	62694800	62695800	-1.2470005944169764
chr12	62694900	62695900	-1.4772299466722938
chr12	62695000	62696000	-1.943735088108129
chr12	62695100	62696100	-2.175510511420704
chr12	62695200	62696200	-2.50986048142092
chr12	62695300	62696300	-1.4482475900930485
chr12	62695400	62696400	-0.7424739817421959
chr12	62695500	62696500	-0.4118373095970712
chr12	62695600	62696600	-0.3132785261333649
chr12	62695700	62696700	-0.3541669964746378
chr12	62695800	62696800	-0.2769478971667382
chr12	62695900	62696900	0.4356818779024323
chr12	62696000	62697000	0.7064551577231185
chr12	62696100	62697100	1.1214213742515655
chr12	62696200	62697200	1.5213383958552549
chr12	62696300	62697300	0.5059390150048529
chr12	62696400	62697400	0.19443111578676112
chr12	62696500	62697500	0.9851208438938308
chr12	62696600	62697600	0.4190782238716311
chr12	62696700	62697700	0.5901435272772639
chr12	62696800	62697800	0.7486061941339851
chr12	62696900	62697900	0.4652261518254398
chr12	62697000	62698000	0.6960110594554643
chr12	62697100	62698100	0.9454084102078442
chr12	62697200	62698200	0.8199519280532791
chr12	62697300	62698300	1.300595188747925
chr12	62697400	62698400	1.7012568309837095
chr12	62697500	62698500	1.3228307604043277
chr12	62697600	62698600	1.1707401487121998
chr12	62697700	62698700	0.8987140689753128
chr12	62697800	62698800	1.0429599480818503
chr12	62697900	62698900	0.6524958874832671
chr12	62698000	62699000	0.45427876174462173
chr12	62698100	62699100	-0.07488791091965742
chr12	62698200	62699200	-0.06431965515627275
chr12	62698300	62699300	0.11533798591084335
chr12	62698400	62699400	0.38050528396814337
chr12	62698500	62699500	0.7826658773714599
chr12	62698600	62699600	1.2243605450489887
chr12	62698700	62699700	1.1230212352258404
chr12	62698800	62699800	1.0727696495553456
chr12	62698900	62699900	0.9672193256554532
chr12	62699000	62700000	1.3437299263100715
chr12	62699100	62700100	1.5826484782071861
chr12	62699200	62700200	1.962501378650732
chr12	62699300	62700300	1.7688256886997893
chr12	62699400	62700400	1.2726864822503463
chr12	62699500	62700500	0.8176579916351171
chr12	62699600	62700600	0.5191975487576102
chr12	62699700	62700700	0.8687801305358286
chr12	62699800	62700800	0.5181298574564616
chr12	62699900	62700900	1.255749437940064
chr12	62700000	62701000	0.49116260057977484
chr12	62700100	62701100	0.12114706502512265
chr12	62700200	62701200	-0.009753417264920464
chr12	62700300	62701300	-0.15198576046146478
chr12	62700400	62701400	-0.390912415380157
chr12	62700500	62701500	-0.8138529759596359
chr12	62700600	62701600	-0.3422997925750673
chr12	62700700	62701700	-0.2972231677334891
chr12	62700800	62701800	-0.145092417306405
chr12	62700900	62701900	0.16939868751173653
chr12	62701000	62702000	0.8069041605537124
chr12	62701100	62702100	0.6097540732278659
chr12	62701200	62702200	0.2318304091589865
chr12	62701300	62702300	0.3545930840084737
chr12	62701400	62702400	0.7309896664730622
chr12	62701500	62702500	0.7478663450584392
chr12	62701600	62702600	0.9071182759408912
chr12	62701700	62702700	0.33987602283924023
chr12	62701800	62702800	0.5610871248593434
chr12	62701900	62702900	0.3392198290602241
chr12	62702000	62703000	0.30569570150140224
chr12	62702100	62703100	1.1336351481564186
chr12	62702200	62703200	1.1788996301698216
chr12	62702300	62703300	1.6599752254424274
chr12	62702400	62703400	1.7152075637301056
chr12	62702600	62703600	2.0128372289808025
chr12	62702700	62703700	2.5131015714487384
chr12	62702800	62703800	2.489993269890708
chr12	62702900	62703900	2.183156023476395
chr12	62703000	62704000	1.6800335617345885
chr12	62703100	62704100	0.8597104593080945
chr12	62703400	62704400	0.6173846074802357
chr12	62703500	62704500	1.0853620793491106
chr12	62703600	62704600	1.3504816781311213
chr12	62703700	62704700	1.4396890691795845
chr12	62703800	62704800	1.2022078530701579
chr12	62703900	62704900	1.581481601333904
chr12	62704000	62705000	1.9416811442220805
chr12	62704100	62705100	2.3401803968001134
chr12	62704200	62705200	2.3201168686178995
chr12	62704300	62705300	2.4867497284716342
chr12	62704400	62705400	2.1342250438026955
chr12	62704500	62705500	1.7424404959565132
chr12	62704600	62705600	1.5143874501876924
chr12	62704700	62705700	1.3326277656736851
chr12	62704800	62705800	0.9230546115168964
chr12	62704900	62705900	0.5399968414842001
chr12	62705000	62706000	-0.1811515727332306
chr12	62705100	62706100	-0.5126083286326509
chr12	62705200	62706200	-0.6385854318984114
chr12	62705300	62706300	-0.9253040326676863
chr12	62705400	62706400	-0.4310112275516919
chr12	62705500	62706500	-0.5231198235978745
chr12	62705600	62706600	-0.8102740940061494
chr12	62705700	62706700	-0.7304891176151584
chr12	62705800	62706800	-0.3484491166696821
chr12	62705900	62706900	-0.5816661244943406
chr12	62706000	62707000	-0.4062634464882537
chr12	62706100	62707100	-0.6726485509978253
chr12	62706200	62707200	-1.1071165167738528
chr12	62706300	62707300	-1.241335755094999
chr12	62706400	62707400	-1.1413440718986076
chr12	62706500	62707500	-1.5106553160760858
chr12	62706600	62707600	-1.1160379537297005
chr12	62706700	62707700	-1.4672525791201014
chr12	62706800	62707800	-1.4883197717368806
chr12	62706900	62707900	-1.2294996749443294
chr12	62707000	62708000	-0.8873268889971213
chr12	62707100	62708100	-0.5171262190945393
chr12	62707200	62708200	-0.5721406260922657
chr12	62707300	62708300	-0.35114999751450515
chr12	62707400	62708400	-0.8734126314811578
chr12	62707500	62708500	-0.8853048743508456
chr12	62707600	62708600	-1.0318278828564411
chr12	62707700	62708700	-0.5903122053587443
chr12	62707800	62708800	-0.323108876402291
chr12	62707900	62708900	-0.33767203653512395
chr12	62708000	62709000	-0.5999526729016109
chr12	62708100	62709100	-1.0306302130621388
chr12	62708200	62709200	-0.4815537362169003
chr12	62708300	62709300	-0.0762736477206721
chr12	62708400	62709400	-0.11261460943021398
chr12	62708500	62709500	0.3139984618940023
chr12	62708600	62709600	0.4571364097452291
chr12	62708700	62709700	0.4705859232296285
chr12	62708800	62709800	0.07168713525664147
chr12	62708900	62709900	0.4773543957888203
chr12	62709000	62710000	0.7776723983043953
chr12	62709100	62710100	1.2965870250624871
chr12	62709200	62710200	1.1630700525795088
chr12	62709300	62710300	0.9230312514796256
chr12	62709400	62710400	1.5380623279349168
chr12	62709500	62710500	1.7549070984727329
chr12	62709600	62710600	2.0343085801813117
chr12	62709700	62710700	1.995080608223392
chr12	62710000	62711000	1.3786324864755632
chr12	62710100	62711100	2.285544109430336
chr12	62710200	62711200	2.166899713857502
chr12	62710300	62711300	2.196004623453588
chr12	62710400	62711400	1.5693582088291709
chr12	62710500	62711500	1.2138023186665965
chr12	62710600	62711600	0.9850005239504546
chr12	62710700	62711700	0.6449694662623551
chr12	62710800	62711800	0.8082388916658498
chr12	62710900	62711900	1.1661982175766747
chr12	62711000	62712000	1.100284234034006
chr12	62711100	62712100	0.011647519435707923
chr12	62711200	62712200	0.03638316018694306
chr12	62711300	62712300	-0.008741097659822342
chr12	62711400	62712400	0.8094078562254998
chr12	62711500	62712500	1.31919309442752
chr12	62711600	62712600	1.5798090078977662
chr12	62711700	62712700	1.3821943264186989
chr12	62711800	62712800	1.023732581554523
chr12	62711900	62712900	1.2813950908796363
chr12	62712000	62713000	1.1679643808829137
chr12	62712100	62713100	1.115319019952687
chr12	62712200	62713200	1.1505193424628168
chr12	62712300	62713300	1.356591359953582
chr12	62712400	62713400	1.233002719604854
chr12	62712500	62713500	1.1218174119964497
chr12	62712600	62713600	0.13277494625381728
chr12	62712700	62713700	0.6029518918702008
chr12	62712800	62713800	0.8830182907465496
chr12	62712900	62713900	0.7827990292698567
chr12	62713000	62714000	0.7092686960337374
chr12	62713100	62714100	1.3224708163334529
chr12	62713200	62714200	1.317530127878615
chr12	62713300	62714300	0.6251032233507918
chr12	62713400	62714400	-0.12958652020250613
chr12	62713500	62714500	-0.3881510095046018
chr12	62713600	62714600	-0.04677573766548896
chr12	62713700	62714700	-0.004766718514165893
chr12	62713800	62714800	-0.10227476424197594
chr12	62713900	62714900	0.3657422571897447
chr12	62714000	62715000	0.789830955206884
chr12	62714100	62715100	1.2675050862678858
chr12	62714200	62715200	1.1744429435859274
chr12	62714300	62715300	1.4587801979542885
chr12	62714400	62715400	1.7874240361923628
chr12	62714500	62715500	1.5993085393634154
chr12	62714600	62715600	1.1072062854382845
chr12	62714700	62715700	1.239672858524271
chr12	62714800	62715800	1.270418894344758
chr12	62714900	62715900	1.5295950666874891
chr12	62715000	62716000	1.4191023462627954
chr12	62715100	62716100	0.5226989332448966
chr12	62715200	62716200	0.879273275655023
chr12	62715300	62716300	1.0932018722882928
chr12	62715400	62716400	1.288299651788555
chr12	62715500	62716500	1.5714116155014186
chr12	62715600	62716600	2.007176040718492
chr12	62715700	62716700	1.5787429788109515
chr12	62715800	62716800	1.1114782642720502
chr12	62715900	62716900	0.9259985013731928
chr12	62716000	62717000	0.7795039984219594
chr12	62716100	62717100	1.1119550920543324
chr12	62716200	62717200	0.4736560803034285
chr12	62716300	62717300	0.4242014992448632
chr12	62716400	62717400	0.336317764007535
chr12	62716500	62717500	0.4782221729205959
chr12	62716600	62717600	0.7303226169321104
chr12	62716700	62717700	1.4482090045752642
chr12	62716800	62717800	1.9613316344717493
chr12	62716900	62717900	1.368612404327379
chr12	62717000	62718000	1.4234127960598475
chr12	62717100	62718100	0.6008766628681886
chr12	62717200	62718200	1.3192500246758838
chr12	62717300	62718300	1.3823304484223535
chr12	62717400	62718400	1.0633722190192796
chr12	62717500	62718500	0.8685234735141659
chr12	62717600	62718600	0.7888100134100973
chr12	62717700	62718700	0.5511511125847746
chr12	62717800	62718800	0.7389451653861354
chr12	62717900	62718900	0.4701469255382859
chr12	62718000	62719000	0.5013256410301873
chr12	62718100	62719100	0.983526646111023
chr12	62718200	62719200	0.3865411024157029
chr12	62718300	62719300	-0.2471793939236133
chr12	62718400	62719400	0.18346007927214128
chr12	62718500	62719500	0.8333352577105662
chr12	62718600	62719600	0.9411190174737348
chr12	62718700	62719700	1.1389586236506155
chr12	62718800	62719800	0.8995990286000866
chr12	62718900	62719900	1.4220912554656249
chr12	62719000	62720000	1.499213921020034
chr12	62719100	62720100	1.5816936330988822
chr12	62719200	62720200	1.894811857058568
chr12	62719300	62720300	2.3258714722255287
chr12	62719400	62720400	2.3209322374930292
chr12	62719500	62720500	1.5314200960350859
chr12	62719600	62720600	1.498248375900794
chr12	62719700	62720700	0.9807191602094
chr12	62720100	62721100	1.75677644704727
chr12	62720200	62721200	1.116813654784679
chr12	62720300	62721300	1.0795254971630317
chr12	62720400	62721400	1.1035517298425428
chr12	62720500	62721500	1.4629575831379509
chr12	62720600	62721600	1.8541360129619882
chr12	62720700	62721700	1.5844419684932225
chr12	62720800	62721800	0.9406582570837142
chr12	62720900	62721900	0.7273239372019584
chr12	62721000	62722000	0.6133471635713317
chr12	62721100	62722100	0.8067010652570429
chr12	62721200	62722200	1.3768762890346258
chr12	62721300	62722300	1.5247969168891586
chr12	62721400	62722400	1.3319805524875907
chr12	62721500	62722500	0.9807719059115296
chr12	62721600	62722600	0.542244841750237
chr12	62721700	62722700	0.3733086100847696
chr12	62721800	62722800	0.8391388415236023
chr12	62721900	62722900	1.1393122785078078
chr12	62722000	62723000	1.6190148120288015
chr12	62722100	62723100	1.5196598578241778
chr12	62722200	62723200	1.5561733089185148
chr12	62722300	62723300	1.5697670020868506
chr12	62722400	62723400	1.9005234654662668
chr12	62722500	62723500	2.059444898488081
chr12	62722600	62723600	1.87457915900226
chr12	62722700	62723700	1.9343697938059736
chr12	62722800	62723800	1.4865844580986851
chr12	62722900	62723900	1.4945856319942423
chr12	62723000	62724000	0.7480878547926721
chr12	62723100	62724100	0.2978506373403428
chr12	62723200	62724200	0.18709577212023304
chr12	62723300	62724300	-0.4324824216026532
chr12	62723400	62724400	-0.7707247141362501
chr12	62723500	62724500	-0.8498233129384025
chr12	62723600	62724600	-0.6702630546265296
chr12	62723700	62724700	-0.42083700391494816
chr12	62723800	62724800	-0.7779956964294688
chr12	62723900	62724900	-1.2878955368060359
chr12	62724000	62725000	-0.7767451354462027
chr12	62724100	62725100	-0.6540551728369498
chr12	62724200	62725200	-0.9720756062669452
chr12	62724300	62725300	-0.7454238995868169
chr12	62724400	62725400	-0.02929234361502173
chr12	62724500	62725500	-0.10131565403356443
chr12	62724600	62725600	-0.3244868892503701
chr12	62724700	62725700	-0.6047002027081291
chr12	62724800	62725800	-0.3220742698716725
chr12	62724900	62725900	-0.7001221164333089
chr12	62725000	62726000	-0.473938713092161
chr12	62725100	62726100	-0.7045982019979921
chr12	62725200	62726200	-0.28884741712294504
chr12	62725300	62726300	0.2176334380499427
chr12	62725400	62726400	-0.406816869887101
chr12	62725500	62726500	-0.02987952576074147
chr12	62725600	62726600	0.3092000163612275
chr12	62725700	62726700	0.5738467771119086
chr12	62725800	62726800	0.2385224769060449
chr12	62725900	62726900	0.12935107050223038
chr12	62726000	62727000	0.3174842399450065
chr12	62726100	62727100	0.7275863772738488
chr12	62726200	62727200	0.8463919965096839
chr12	62726300	62727300	0.4945015996254721
chr12	62726400	62727400	0.9620332216095058
chr12	62726500	62727500	0.9191603923036205
chr12	62726600	62727600	0.6440376291031452
chr12	62726700	62727700	0.8236082479653605
chr12	62726800	62727800	1.4796176566482877
chr12	62726900	62727900	2.410729746526104
chr12	62727000	62728000	2.0297315095053174
chr12	62727100	62728100	1.3391336838095311
chr12	62727200	62728200	0.3375385484573529
chr12	62727300	62728300	-0.17102189149658487
chr12	62727400	62728400	-0.563562247432942
chr12	62727500	62728500	-0.4584801903188109
chr12	62727600	62728600	0.1617570697046681
chr12	62727700	62728700	0.1956133663649061
chr12	62727800	62728800	-0.210399408128565
chr12	62727900	62728900	-0.6165131695873394
chr12	62728000	62729000	-1.318191200767352
chr12	62728100	62729100	-1.0063862960652392
chr12	62728200	62729200	-0.16220813834608724
chr12	62728300	62729300	0.32557131344156875
chr12	62728400	62729400	0.02777470545029564
chr12	62728500	62729500	-0.3737232792419653
chr12	62728600	62729600	-0.654303951904791
chr12	62728700	62729700	-0.4053127933664803
chr12	62728800	62729800	0.2936940489860038
chr12	62728900	62729900	0.5698540253318104
chr12	62729000	62730000	0.7752331348790141
chr12	62729100	62730100	1.0024587029581278
chr12	62729200	62730200	0.3239806451139369
chr12	62729300	62730300	0.5116534329226163
chr12	62729400	62730400	1.0761756406635181
chr12	62729500	62730500	0.9542855262481758
chr12	62729600	62730600	1.1664087660674811
chr12	62729700	62730700	0.5926054961681898
chr12	62729800	62730800	0.17627528809352125
chr12	62729900	62730900	0.10521175164226726
chr12	62730000	62731000	0.5213753986433836
chr12	62730100	62731100	0.6284235298056985
chr12	62730200	62731200	0.7929053853134137
chr12	62730300	62731300	0.9182862543297758
chr12	62730400	62731400	0.4020280630475097
chr12	62730500	62731500	0.6305826575537445
chr12	62730600	62731600	0.5678044659936513
chr12	62730700	62731700	0.9335745623406458
chr12	62730800	62731800	1.2912150296989389
chr12	62730900	62731900	1.756952703711829
chr12	62731000	62732000	0.7506141969861281
chr12	62731100	62732100	1.0157713372615471
chr12	62731200	62732200	1.1112233347580762
chr12	62731300	62732300	0.7066827421044931
chr12	62731400	62732400	0.7127524360952123
chr12	62731500	62732500	0.010039579550364316
chr12	62731600	62732600	-0.3705597602986743
chr12	62731700	62732700	-0.5469868225287501
chr12	62731800	62732800	-1.0773857294948934
chr12	62731900	62732900	-2.3246532622560627
chr12	62732000	62733000	-1.436345586260986
chr12	62732100	62733100	-1.7710266328288269
chr12	62732200	62733200	-1.6435739743480593
chr12	62732300	62733300	-2.3852898801458764
chr12	62732400	62733400	-1.7371180021149342
chr12	62732500	62733500	-1.2961835834875437
chr12	62732600	62733600	-1.2233835697847582
chr12	62732700	62733700	-0.9009772969026476
chr12	62732800	62733800	-1.4965252334558294
chr12	62732900	62733900	-1.0688834505063258
chr12	62733000	62734000	-1.051443630515096
chr12	62733100	62734100	-1.3104383316180557
chr12	62733200	62734200	-1.0819894259360872
chr12	62733300	62734300	-0.2265762885903989
chr12	62733400	62734400	-0.5562452928510596
chr12	62733500	62734500	-0.31402695132431985
chr12	62733600	62734600	-0.3188621282437151
chr12	62733700	62734700	-0.47565810840563
chr12	62733800	62734800	0.12355828143113667
chr12	62733900	62734900	-0.3331943659668623
chr12	62734000	62735000	-0.35311830185387705
chr12	62734100	62735100	0.3072223461620862
chr12	62734200	62735200	-0.31264885185226704
chr12	62734300	62735300	-0.1189446968745705
chr12	62734400	62735400	-0.195364557798495
chr12	62734500	62735500	0.2804590772610027
chr12	62734600	62735600	-0.10450165020599103
chr12	62734700	62735700	-0.2709655689122616
chr12	62734800	62735800	0.13129799823376367
chr12	62734900	62735900	0.8334903091880156
chr12	62735000	62736000	0.48811227746125824
chr12	62735100	62736100	0.4060852658479397
chr12	62735200	62736200	0.4911309610612279
chr12	62735300	62736300	0.6678333211470218
chr12	62735400	62736400	1.0700854258577912
chr12	62735500	62736500	0.20853208406382026
chr12	62735600	62736600	0.8011955547260955
chr12	62735700	62736700	1.1517685415209689
chr12	62735800	62736800	1.0954324821895771
chr12	62735900	62736900	0.9004706506914458
chr12	62736000	62737000	1.0179386109277195
chr12	62736100	62737100	0.9078702046061607
chr12	62736200	62737200	1.3338236965674142
chr12	62736300	62737300	1.2163892407833607
chr12	62736400	62737400	0.8544441055942098
chr12	62736500	62737500	1.5428538468111344
chr12	62736600	62737600	2.4488114147124977
chr12	62736700	62737700	1.598480450712469
chr12	62736800	62737800	0.3647674510333591
chr12	62736900	62737900	0.7812784315122192
chr12	62737000	62738000	1.4941190612017619
chr12	62737100	62738100	1.9615995574147589
chr12	62737200	62738200	2.052979878486519
chr12	62737300	62738300	2.059838998092431
chr12	62737400	62738400	1.623097783687615
chr12	62737500	62738500	1.4938219406829911
chr12	62737600	62738600	0.6347165581834215
chr12	62737700	62738700	1.1342823437009897
chr12	62737800	62738800	2.2008473417318357
chr12	62737900	62738900	2.1253370710241084
chr12	62738000	62739000	1.6387212387162957
chr12	62738500	62739500	0.5496760414428411
chr12	62738600	62739600	0.4498023974185336
chr12	62738700	62739700	0.8897039601767851
chr12	62738800	62739800	1.1486033969827274
chr12	62738900	62739900	2.02873440167907
chr12	62739000	62740000	2.221676937913364
chr12	62739100	62740100	1.8121533590520928
chr12	62739200	62740200	2.1394153464964303
chr12	62739300	62740300	2.6190832252059137
chr12	62739400	62740400	2.8426369538661507
chr12	62739500	62740500	3.1329988277322123
chr12	62739600	62740600	3.707822941294176
chr12	62739700	62740700	3.642195442825877
chr12	62739800	62740800	3.5698124374472964
chr12	62739900	62740900	2.97588469878396
chr12	62740000	62741000	2.2360845896467167
chr12	62740100	62741100	2.8382220782551584
chr12	62740200	62741200	2.6077392553687915
chr12	62740300	62741300	2.4822818685565244
chr12	62740400	62741400	3.0771449947505425
chr12	62740500	62741500	2.631354473978903
chr12	62740600	62741600	1.8125673397565472
chr12	62740700	62741700	1.513996630870986
chr12	62740800	62741800	1.7541617619803458
chr12	62740900	62741900	1.2703046448779074
chr12	62741000	62742000	1.4849577913238894
chr12	62741100	62742100	1.2052642897227914
chr12	62741200	62742200	0.8994391426828232
chr12	62741300	62742300	0.27487742774494284
chr12	62741400	62742400	0.44777674687345415
chr12	62741500	62742500	0.12015056553318082
chr12	62741600	62742600	0.6049959624775701
chr12	62741700	62742700	0.18802977242016755
chr12	62741800	62742800	0.279298815664889
chr12	62741900	62742900	-0.01430403207980336
chr12	62742000	62743000	-0.41792241096903227
chr12	62742100	62743100	-0.4733063178360303
chr12	62742200	62743200	-0.7672810216144088
chr12	62742300	62743300	-1.0104389069651944
chr12	62742400	62743400	-1.61489422711664
chr12	62742500	62743500	-1.5477806436460806
chr12	62742600	62743600	-1.5365515768171232
chr12	62742700	62743700	-1.337653786306272
chr12	62742800	62743800	-2.134248580105373
chr12	62742900	62743900	-1.1057178516729955
chr12	62743000	62744000	-0.7817988110855244
chr12	62743100	62744100	-1.1166192339145562
chr12	62744500	62745500	1.4974655797932297
chr12	62744600	62745600	0.9457166460408494
chr12	62744700	62745700	0.3784759746772233
chr12	62744800	62745800	0.3986447214105857
chr12	62744900	62745900	0.3459670394902048
chr12	62745000	62746000	0.19985992290100926
chr12	62745100	62746100	0.03389864631072727
chr12	62745200	62746200	0.14055332768946155
chr12	62745300	62746300	-0.3348720140290745
chr12	62745400	62746400	-0.08464819562431895
chr12	62745500	62746500	0.4566278546972125
chr12	62745600	62746600	0.8509349220279708
chr12	62745700	62746700	0.9041605032925184
chr12	62745800	62746800	1.101646317795788
chr12	62745900	62746900	0.5906040487287716
chr12	62746000	62747000	0.028052607950362133
chr12	62746100	62747100	0.0912255427766838
chr12	62746200	62747200	0.400177461560798
chr12	62746300	62747300	0.7983834833554665
chr12	62746400	62747400	1.38666279452777
chr12	62746500	62747500	0.6084684098187546
chr12	62746600	62747600	0.6643732945563683
chr12	62746700	62747700	0.3889266505037997
chr12	62746800	62747800	0.2374285265981549
chr12	62746900	62747900	0.4277562378763374
chr12	62747000	62748000	0.966564072414291
chr12	62747100	62748100	1.0138177216431712
chr12	62747200	62748200	1.1134395470779894
chr12	62747300	62748300	0.554871208804051
chr12	62747400	62748400	0.04145142865464686
chr12	62747500	62748500	0.6769065736275397
chr12	62747600	62748600	0.7634908900312238
chr12	62747700	62748700	0.9766293273115144
chr12	62747800	62748800	1.018763526452754
chr12	62747900	62748900	0.9742260592912064
chr12	62748000	62749000	0.4385472706718134
chr12	62748100	62749100	0.2149997900669723
chr12	62748200	62749200	-0.6051515250070943
chr12	62750500	62751500	0.676667476395451
chr12	62750600	62751600	0.15303675887795287
chr12	62750700	62751700	0.6176099693307536
chr12	62750800	62751800	0.7953286399259497
chr12	62750900	62751900	1.2236355374039838
chr12	62751000	62752000	0.9398400508626232
chr12	62751100	62752100	0.4058549167532433
chr12	62751200	62752200	0.08291852197806017
chr12	62751300	62752300	-0.6711532654495824
chr12	62751400	62752400	-0.8293720305857879
chr12	62751500	62752500	-0.6894903854151536
chr12	62751600	62752600	0.14172210137754013
chr12	62751700	62752700	-0.20682170866095229
chr12	62751800	62752800	-0.31037544219205543
chr12	62751900	62752900	-0.20531156512763826
chr12	62752000	62753000	0.5116352893538548
chr12	62752100	62753100	0.341327387259524
chr12	62752200	62753200	-0.05746288423743184
chr12	62752300	62753300	0.2093801314298417
chr12	62752400	62753400	0.3867416019808044
chr12	62752500	62753500	0.7458896097775667
chr12	62752600	62753600	0.2123374008573352
chr12	62752700	62753700	0.32669938806249843
chr12	62752800	62753800	0.1762834457814559
chr12	62752900	62753900	-0.8125808109613706
chr12	62753000	62754000	-0.7776517307031927
chr12	62753100	62754100	0.2752576413978089
chr12	62753200	62754200	0.8085144105734119
chr12	62753300	62754300	1.191731516503172
chr12	62753400	62754400	1.8147368394419885
chr12	62753500	62754500	1.9460155311328475
chr12	62753600	62754600	2.364910733694272
chr12	62753700	62754700	2.03938403393151
chr12	62753800	62754800	1.56771075172235
chr12	62753900	62754900	1.6275477521839008
chr12	62754000	62755000	1.7260392781729508
chr12	62754100	62755100	2.050549066949821
chr12	62754200	62755200	1.8903154007950749
chr12	62754300	62755300	1.6461896695739442
chr12	62754400	62755400	1.4430123528424983
chr12	62754500	62755500	1.881948180345268
chr12	62754600	62755600	1.313671760854248
chr12	62754700	62755700	1.363031187287344
chr12	62754800	62755800	1.5792145200768015
chr12	62754900	62755900	1.9040116867424697
chr12	62755000	62756000	1.0440943043607616
chr12	62755100	62756100	1.3243656210062784
chr12	62755200	62756200	1.1973632058776706
chr12	62755300	62756300	1.0226716234437092
chr12	62755400	62756400	0.5003449871371091
chr12	62755500	62756500	-0.5545178559246291
chr12	62755600	62756600	-0.2452705793927129
chr12	62755700	62756700	-0.06144463505814155
chr12	62755800	62756800	0.43961907800666794
chr12	62755900	62756900	-0.3662433215908564
chr12	62756000	62757000	0.0778149445285202
chr12	62756100	62757100	-0.5153474830270885
chr12	62756200	62757200	-0.2233958501347333
chr12	62756300	62757300	-0.33172401563657045
chr12	62756400	62757400	0.2052435576791363
chr12	62756500	62757500	1.0512197683939282
chr12	62756600	62757600	1.1014970440201972
chr12	62756700	62757700	0.4026818769030052
chr12	62756800	62757800	-0.14471640297413715
chr12	62756900	62757900	0.3926730686452566
chr12	62757000	62758000	0.26950187170192885
chr12	62757100	62758100	0.674962950763704
chr12	62757200	62758200	0.19340521880228226
chr12	62757300	62758300	0.6770033747639512
chr12	62757400	62758400	0.3304559361723163
chr12	62757500	62758500	-0.12464459144083062
chr12	62757600	62758600	0.0356082257234079
chr12	62757700	62758700	0.7137851748522341
chr12	62757800	62758800	0.5624810949482203
chr12	62757900	62758900	0.5486132822174218
chr12	62758000	62759000	0.8086844440451861
chr12	62758100	62759100	0.5050417701376804
chr12	62758200	62759200	1.3306936976080443
chr12	62758300	62759300	0.9966078302950816
chr12	62758400	62759400	0.8496470710618406
chr12	62758500	62759500	0.7139737126235867
chr12	62758600	62759600	0.9416344946718926
chr12	62758700	62759700	1.2835087374113938
chr12	62758800	62759800	1.620837756451295
chr12	62758900	62759900	1.7351536875512357
chr12	62759000	62760000	0.7832208581733815
chr12	62759100	62760100	0.798357157283709
chr12	62759200	62760200	0.08537118679837448
chr12	62759300	62760300	0.08840398857585133
chr12	62759400	62760400	-0.0421400107876712
chr12	62759500	62760500	0.1308574673520477
chr12	62759600	62760600	-0.5408058493314438
chr12	62759700	62760700	-1.2581988961471493
chr12	62759800	62760800	-1.4602789533284797
chr12	62759900	62760900	-1.5983613028565518
chr12	62760000	62761000	-0.6584492944097755
chr12	62760100	62761100	-0.984310291739112
chr12	62760700	62761700	-1.8639174476976128
chr12	62760800	62761800	-1.0248783251646256
chr12	62760900	62761900	-0.8049274279968492
chr12	62761000	62762000	-0.010462796068113206
chr12	62761100	62762100	0.32843846554590506
chr12	62761200	62762200	0.4558614787043163
chr12	62761300	62762300	0.5551270929619238
chr12	62761400	62762400	1.0309577080946328
chr12	62761500	62762500	1.0894831289841609
chr12	62761600	62762600	1.3438429761143813
chr12	62761700	62762700	2.424243755302772
chr12	62764300	62765300	0.2494118214739796
chr12	62764400	62765400	1.00782697673378
chr12	62764500	62765500	1.1159049261472007
chr12	62764600	62765600	0.31349006342541097
chr12	62764700	62765700	0.5773277722508473
chr12	62764800	62765800	0.18187652866262405
chr12	62764900	62765900	0.06902548783952349
chr12	62765000	62766000	-0.7947647632132977
chr12	62765100	62766100	-0.6962575749562167
chr12	62765200	62766200	-0.8005443758354661
chr12	62765300	62766300	-0.9233627304675036
chr12	62765400	62766400	-1.4273878205530643
chr12	62765500	62766500	-1.5928130111105208
chr12	62765600	62766600	-0.6179319700067412
chr12	62765700	62766700	-0.6365007247173059
chr12	62765800	62766800	-0.4998285618825064
chr12	62765900	62766900	-0.5294991030703413
chr12	62766000	62767000	0.2717615775376229
chr12	62766100	62767100	0.5662376718037102
chr12	62766200	62767200	0.6057793238716255
chr12	62766300	62767300	0.7120300867061093
chr12	62766400	62767400	0.6316824355229582
chr12	62766500	62767500	0.5705305931128696
chr12	62766600	62767600	0.3149899488485648
chr12	62766700	62767700	0.1637535685441332
chr12	62766800	62767800	0.5419571401426874
chr12	62766900	62767900	0.3061998672009695
chr12	62767000	62768000	0.12281596401510957
chr12	62767100	62768100	-0.2739839708808355
chr12	62767200	62768200	0.2049699255702145
chr12	62767300	62768300	0.06230768012925478
chr12	62767400	62768400	-0.13649946277000846
chr12	62767500	62768500	-0.5283556646918897
chr12	62767600	62768600	-0.4390404931167336
chr12	62767700	62768700	-0.4815043420979694
chr12	62767800	62768800	-0.7571346616459738
chr12	62767900	62768900	-1.0039651511020349
chr12	62768000	62769000	-0.8410713073593692
chr12	62768100	62769100	-0.4853946087781729
chr12	62768200	62769200	-0.8654072482755611
chr12	62768300	62769300	-0.7502331486250308
chr12	62768400	62769400	-0.3352107228413202
chr12	62768500	62769500	0.32800322072842114
chr12	62768600	62769600	-0.09744508401885532
chr12	62768700	62769700	-0.07070031685962258
chr12	62768800	62769800	-0.03646987111874736
chr12	62768900	62769900	-0.022994323652020483
chr12	62769000	62770000	0.4821462746242165
chr12	62769100	62770100	0.4358526212659734
chr12	62769200	62770200	0.024261637658217143
chr12	62769300	62770300	-0.06231540158021904
chr12	62769400	62770400	0.08218902491490132
chr12	62769500	62770500	-0.8650580116522674
chr12	62769600	62770600	-0.6111363447495248
chr12	62769700	62770700	-1.1229547058386866
chr12	62769800	62770800	-1.1467945866258902
chr12	62769900	62770900	-0.8512952601977536
chr12	62770000	62771000	-1.1399803197032958
chr12	62770100	62771100	-1.2346984298545711
chr12	62770200	62771200	-1.1152759439059448
chr12	62770300	62771300	-1.1478116340565674
chr12	62770400	62771400	-0.4555991172289786
chr12	62770500	62771500	0.2088002859314844
chr12	62770600	62771600	0.7620952806575799
chr12	62770700	62771700	1.0969344313819638
chr12	62770800	62771800	1.6520929110091198
chr12	62770900	62771900	1.3902043169004707
chr12	62771000	62772000	1.6647757137813102
chr12	62771100	62772100	1.4744962723487032
chr12	62771200	62772200	1.2097873984234542
chr12	62771300	62772300	1.1338355196343433
chr12	62771400	62772400	0.3122401214164755
chr12	62771500	62772500	0.3593430301431715
chr12	62771600	62772600	0.6000116142901182
chr12	62771700	62772700	0.7182947369420287
chr12	62771800	62772800	0.8280707777889617
chr12	62771900	62772900	1.1086565425708879
chr12	62772000	62773000	1.2900475448971869
chr12	62772100	62773100	1.4619956884976095
chr12	62772200	62773200	2.033590510144004
chr12	62772300	62773300	2.0000639116005847
chr12	62772400	62773400	2.1603234626567485
chr12	62772500	62773500	2.189954658764476
chr12	62772600	62773600	2.034464248146165
chr12	62772700	62773700	1.840406303242612
chr12	62772800	62773800	1.9559712164576768
chr12	62772900	62773900	1.8683276894697736
chr12	62773000	62774000	1.284554212125997
chr12	62773100	62774100	0.9779727835182732
chr12	62773200	62774200	0.5795226754911882
chr12	62773300	62774300	0.10492820145252314
chr12	62773400	62774400	-0.3295646463786292
chr12	62773500	62774500	0.2699328691310625
chr12	62773600	62774600	-0.5881185670416019
chr12	62773700	62774700	-0.2579599943769992
chr12	62773800	62774800	-0.6436334753876422
chr12	62773900	62774900	-0.4586257757065928
chr12	62774000	62775000	-0.827381789724724
chr12	62774100	62775100	-0.9606643934071332
chr12	62774200	62775200	-1.0134919402460285
chr12	62774300	62775300	-0.1073499938771906
chr12	62774400	62775400	0.18782218116436789
chr12	62774500	62775500	0.01365098330991458
chr12	62774600	62775600	0.4025093740761474
chr12	62774700	62775700	0.4235454875248271
chr12	62774800	62775800	0.21016865910618024
chr12	62774900	62775900	0.22301096541860047
chr12	62775000	62776000	0.6052092277270849
chr12	62775100	62776100	0.5277312200510689
chr12	62775200	62776200	0.8204464432448157
chr12	62775300	62776300	0.11185697816999196
chr12	62775400	62776400	-0.7031003354728655
chr12	62775500	62776500	-0.6740225827216406
chr12	62775600	62776600	-0.7512153023557037
chr12	62775700	62776700	-0.8183692974152371
chr12	62775800	62776800	-1.1480462780227794
chr12	62775900	62776900	-0.8924740565896169
chr12	62776000	62777000	-0.3639499050465609
chr12	62776100	62777100	0.2316716093742344
chr12	62776200	62777200	0.28824772202125515
chr12	62776300	62777300	0.6028005667168332
chr12	62776400	62777400	0.8394636469828273
chr12	62776500	62777500	0.7019671801042998
chr12	62776600	62777600	0.8443090669130509
chr12	62776700	62777700	0.8894771563898788
chr12	62776800	62777800	1.379696851921868
chr12	62776900	62777900	1.202924182633739
chr12	62777000	62778000	0.25114495079049115
chr12	62777100	62778100	-0.3151889537970912
chr12	62777200	62778200	-0.42874350539772665
chr12	62777300	62778300	-0.5974574677525498
chr12	62777400	62778400	-0.2397702895384683
chr12	62777500	62778500	-0.06945708143260364
chr12	62777600	62778600	0.2100773421988381
chr12	62777700	62778700	0.4050039732029804
chr12	62777800	62778800	0.23328260689841104
chr12	62777900	62778900	-0.0730682524582116
chr12	62778000	62779000	0.6866804532172842
chr12	62778100	62779100	1.0060124128753292
chr12	62778200	62779200	1.401252491442747
chr12	62778300	62779300	1.2238791773278583
chr12	62778400	62779400	0.6862538125289028
chr12	62778500	62779500	1.135892936856302
chr12	62778600	62779600	1.0766757340907356
chr12	62778700	62779700	0.8036565930840419
chr12	62778800	62779800	1.1583515064088232
chr12	62778900	62779900	1.2659441286831092
chr12	62779000	62780000	1.319916291732422
chr12	62779100	62780100	0.9292949352886366
chr12	62779200	62780200	0.5895216102381189
chr12	62779300	62780300	0.2633114491796641
chr12	62779400	62780400	0.3709479182725092
chr12	62779500	62780500	-0.4073557086086199
chr12	62779600	62780600	-0.3034310873351027
chr12	62779700	62780700	-0.2125473020126776
chr12	62779800	62780800	-0.8148730206232138
chr12	62779900	62780900	-0.9833840847005704
chr12	62780000	62781000	-1.4420635536035709
chr12	62780100	62781100	-1.1137354622360474
chr12	62780200	62781200	-1.400861525572229
chr12	62780300	62781300	-1.1589349001272442
chr12	62781000	62782000	1.1142316767617362
chr12	62781100	62782100	0.21798145690315748
chr12	62781200	62782200	0.29138966984071996
chr12	62781300	62782300	0.8143290412167533
chr12	62781400	62782400	0.5568654489846929
chr12	62781500	62782500	0.516781459919836
chr12	62781600	62782600	0.7131732738015903
chr12	62781700	62782700	0.6108700408246049
chr12	62781800	62782800	1.6019906035216969
chr12	62781900	62782900	1.3481888634488857
chr12	62782000	62783000	1.2982642360858725
chr12	62782100	62783100	1.7381146759346944
chr12	62782200	62783200	1.260233622471825
chr12	62782300	62783300	0.5964711983083906
chr12	62782400	62783400	0.94556081629168
chr12	62782500	62783500	1.1845809984665754
chr12	62782600	62783600	1.5465312614795357
chr12	62782700	62783700	1.7302544253131464
chr12	62782800	62783800	1.3553603502515963
chr12	62782900	62783900	0.9663355386120188
chr12	62783000	62784000	0.5640460015901223
chr12	62783100	62784100	1.0480020853730978
chr12	62783200	62784200	0.9703707180136256
chr12	62783300	62784300	1.3653083358011744
chr12	62783400	62784400	1.3591710287550884
chr12	62783500	62784500	1.3001513497624992
chr12	62783600	62784600	0.9077458473302756
chr12	62783700	62784700	1.0014292919427137
chr12	62783800	62784800	1.457922196821354
chr12	62783900	62784900	1.5606989182157394
chr12	62784000	62785000	1.359462130732058
chr12	62784100	62785100	1.0141441204310797
chr12	62784200	62785200	1.69134675111402
chr12	62784300	62785300	1.6369891998694233
chr12	62784400	62785400	1.5337124381939782
chr12	62784500	62785500	1.3325423732094064
chr12	62784600	62785600	1.5625320713812911
chr12	62784700	62785700	0.9921743674994796
chr12	62784800	62785800	0.9814817133879288
chr12	62784900	62785900	0.35007344105576793
chr12	62785000	62786000	-0.21980137474918057
chr12	62785100	62786100	-0.4159509441269527
chr12	62785200	62786200	-0.12994306310444406
chr12	62785300	62786300	0.3521423595777013
chr12	62785400	62786400	0.12530617293230675
chr12	62785500	62786500	0.08726637537752012
chr12	62785600	62786600	-0.10576506178213084
chr12	62785700	62786700	0.6019329946298028
chr12	62785800	62786800	0.8667808192750087
chr12	62785900	62786900	1.3430058653842734
chr12	62786000	62787000	1.9401335945635594
chr12	62786100	62787100	2.1693759943896773
chr12	62786200	62787200	1.6588059836452491
chr12	62786300	62787300	1.2376004387344033
chr12	62786400	62787400	1.021999746198494
chr12	62786500	62787500	0.8059812409334103
chr12	62786600	62787600	1.1403344361512509
chr12	62786700	62787700	0.6344647084542295
chr12	62786800	62787800	0.1525908537739188
chr12	62786900	62787900	0.3928077588805458
chr12	62787000	62788000	0.5643238286627296
chr12	62787100	62788100	0.3800216561447026
chr12	62787200	62788200	0.31496485899288656
chr12	62787300	62788300	0.8236298353400886
chr12	62787400	62788400	1.050312528528358
chr12	62787500	62788500	0.9358882438870756
chr12	62787600	62788600	0.8442786435578236
chr12	62787700	62788700	0.037301906072575115
chr12	62787800	62788800	0.06426995187625509
chr12	62787900	62788900	0.1830118226023508
chr12	62788000	62789000	0.266576028488897
chr12	62788100	62789100	0.36364647459078187
chr12	62788200	62789200	0.8521989576808864
chr12	62788300	62789300	-0.3327347469742029
chr12	62788400	62789400	-0.6601789033077436
chr12	62788500	62789500	-0.5264780539697705
chr12	62788600	62789600	-0.4372127416461004
chr12	62788700	62789700	0.4952143279875786
chr12	62788800	62789800	0.6072455659120063
chr12	62788900	62789900	0.2190595285952041
chr12	62789000	62790000	-0.06491276560192843
chr12	62789100	62790100	0.4857220737244181
chr12	62789200	62790200	0.11607146807670962
chr12	62789300	62790300	0.7360518920466033
chr12	62789400	62790400	1.2590102835092525
chr12	62789500	62790500	1.2298740851598944
chr12	62789600	62790600	1.5318329032969842
chr12	62789700	62790700	1.8413668234437928
chr12	62789800	62790800	1.8230682022880191
chr12	62789900	62790900	1.845757921373199
chr12	62790000	62791000	2.078179797541652
chr12	62790100	62791100	1.3228380541425693
chr12	62790200	62791200	1.3154719297504942
chr12	62790300	62791300	0.8244839840614077
chr12	62790400	62791400	0.40097864229816
chr12	62790500	62791500	0.30782940063427394
chr12	62790600	62791600	-0.5586214771573904
chr12	62790700	62791700	-0.7706061016368817
chr12	62790800	62791800	-0.7860497805485787
chr12	62790900	62791900	-0.5249671858469769
chr12	62791000	62792000	-0.7108999662428359
chr12	62791100	62792100	-0.5139442458312933
chr12	62791200	62792200	-0.11108565150324808
chr12	62791300	62792300	0.7921424207646379
chr12	62791400	62792400	0.417257617151767
chr12	62791500	62792500	-0.01643718940730575
chr12	62791600	62792600	0.544987624741372
chr12	62791700	62792700	0.29649201156573857
chr12	62791800	62792800	0.2327190332789628
chr12	62791900	62792900	-0.3419812785323921
chr12	62792000	62793000	-0.1315205427134474
chr12	62792100	62793100	-0.6622387015743583
chr12	62792200	62793200	-0.6929289270736937
chr12	62792300	62793300	-0.9955598054577568
chr12	62792400	62793400	-0.4367369061139461
chr12	62792500	62793500	0.22754013128125825
chr12	62792600	62793600	-0.02752147261546396
chr12	62792700	62793700	0.22561081592826376
chr12	62793800	62794800	-0.6996638133519293
chr12	62793900	62794900	-0.10102923839524564
chr12	62794000	62795000	0.8988255606138439
chr12	62794100	62795100	0.07014600809344222
chr12	62794200	62795200	0.3613398624501805
chr12	62794300	62795300	0.9704416501920088
chr12	62794400	62795400	1.2743283618650136
chr12	62794500	62795500	1.361768032665598
chr12	62794600	62795600	1.2548610698177611
chr12	62794700	62795700	1.2051059884335027
chr12	62794800	62795800	1.0334800749941773
chr12	62794900	62795900	1.0699182167438208
chr12	62795000	62796000	0.801833072501909
chr12	62795100	62796100	1.6270908202156709
chr12	62795200	62796200	0.8432992762742272
chr12	62795300	62796300	0.7228709567029623
chr12	62795400	62796400	0.7979088237834083
chr12	62795500	62796500	1.1282093608903736
chr12	62795600	62796600	0.9157787864065084
chr12	62795700	62796700	1.6746311230172743
chr12	62795800	62796800	1.746006373976478
chr12	62795900	62796900	1.5491229114082803
chr12	62796000	62797000	1.088314701250011
chr12	62796100	62797100	0.7594306214685829
chr12	62796200	62797200	0.7521374473670895
chr12	62796300	62797300	0.640455386019076
chr12	62796400	62797400	-0.25247873279880884
chr12	62796500	62797500	-0.003579548303020165
chr12	62796600	62797600	0.18427318975998971
chr12	62796700	62797700	-0.6066106666877865
chr12	62796800	62797800	-0.5530800205619546
chr12	62796900	62797900	-0.8562492528197083
chr12	62797000	62798000	-0.1684199124161098
chr12	62797100	62798100	-0.1724981498411504
chr12	62797200	62798200	-0.2753522622257926
chr12	62797300	62798300	-0.2473493217240948
chr12	62797400	62798400	0.12192978951116895
chr12	62797500	62798500	-0.6604704036398586
chr12	62797600	62798600	-0.6271035300950153
chr12	62797700	62798700	-0.16329962221926775
chr12	62797800	62798800	0.309609454031348
chr12	62797900	62798900	0.6260260284442748
chr12	62798000	62799000	0.34691140405382626
chr12	62798100	62799100	0.9417890624406148
chr12	62798200	62799200	0.9052759946908034
chr12	62798300	62799300	0.5310873594736781
chr12	62798400	62799400	0.8861858503184875
chr12	62798500	62799500	1.3363687371010835
chr12	62798600	62799600	1.4344919993690133
chr12	62798700	62799700	1.1572153101772291
chr12	62798800	62799800	0.6825868769779386
chr12	62798900	62799900	0.40022143120915343
chr12	62799000	62800000	0.6064795432121457
chr12	62799100	62800100	-0.17013141955112593
chr12	62799200	62800200	0.39297184330724094
chr12	62799300	62800300	0.34094021458571905
chr12	62799400	62800400	-0.1864082640731734
chr12	62799500	62800500	0.09125291115024968
chr12	62799600	62800600	-0.5345976391600762
chr12	62799700	62800700	-0.5152507237055515
chr12	62799800	62800800	-1.072242788186215
chr12	62799900	62800900	-0.41767203560612187
chr12	62800000	62801000	-0.6847401828718829
chr12	62800100	62801100	-0.2415698337201299
chr12	62800200	62801200	-0.19939452653888035
chr12	62800300	62801300	0.23228829057722586
chr12	62800400	62801400	0.6282030544344478
chr12	62800500	62801500	0.3718938783874116
chr12	62800600	62801600	0.8456814213440984
chr12	62800700	62801700	1.3229201584777397
chr12	62800800	62801800	2.2885860370707825
chr12	62800900	62801900	1.8404833041817183
chr12	62801000	62802000	2.134561379107513
chr12	62801100	62802100	2.6229152951622403
chr12	62801200	62802200	3.5566967328556647
chr12	62801300	62802300	3.3601335522537443
chr12	62801400	62802400	3.1350610470874827
chr12	62801500	62802500	2.6784875689819434
chr12	62801600	62802600	2.873787502779773
chr12	62801700	62802700	2.492127004448578
chr12	62801800	62802800	1.5717049934352745
chr12	62801900	62802900	1.8099628053933847
chr12	62802000	62803000	1.5984454168638662
chr12	62802100	62803100	0.6297376193715021
chr12	62802200	62803200	-0.5295965795121453
chr12	62802300	62803300	-0.4916388245763931
chr12	62802400	62803400	-0.21833718899834584
chr12	62802500	62803500	0.09358387225107516
chr12	62802600	62803600	0.12283884363721227
chr12	62802700	62803700	-0.9702384356667856
chr12	62802800	62803800	-0.4515101501814461
chr12	62802900	62803900	-1.3506865719656116
chr12	62803000	62804000	-1.8187954924472167
chr12	62803100	62804100	-1.283269209791042
chr12	62803200	62804200	-1.5511724092273074
chr12	62803300	62804300	-1.7722999281942091
chr12	62804700	62805700	0.64435557928788
chr12	62804800	62805800	0.34519632984517684
chr12	62804900	62805900	0.19788087953836714
chr12	62805000	62806000	-0.19524384695235614
chr12	62805100	62806100	-0.7352955671635566
chr12	62805200	62806200	-0.4533017121375602
chr12	62805300	62806300	-0.1408608360512559
chr12	62805400	62806400	0.02529854349075859
chr12	62805500	62806500	0.13393103464839418
chr12	62805600	62806600	0.017124442930706002
chr12	62805700	62806700	-0.6182473888241421
chr12	62805800	62806800	-0.3745995481947285
chr12	62805900	62806900	0.29383813733653497
chr12	62806000	62807000	0.11756956829182316
chr12	62806100	62807100	0.3334873884374999
chr12	62806200	62807200	0.4696124114765808
chr12	62806300	62807300	-0.0296057280045744
chr12	62806400	62807400	0.12486393838419545
chr12	62806500	62807500	0.2395219927216096
chr12	62806600	62807600	0.31878601287585884
chr12	62806700	62807700	0.1969790806659492
chr12	62806800	62807800	0.4400719029599893
chr12	62806900	62807900	-0.3306357602878675
chr12	62807000	62808000	0.18679536457760226
chr12	62807100	62808100	0.2812761360217136
chr12	62807200	62808200	-0.09104807356170748
chr12	62807300	62808300	-0.07816321510029163
chr12	62807400	62808400	-0.09308703928483957
chr12	62807500	62808500	0.041593539647586567
chr12	62807600	62808600	0.042909305579494884
chr12	62807700	62808700	0.7890106654505995
chr12	62807800	62808800	0.6815576877002609
chr12	62807900	62808900	1.3286205720353743
chr12	62808000	62809000	1.0348974970772706
chr12	62808100	62809100	1.6202751694801476
chr12	62808200	62809200	2.003225948774469
chr12	62808300	62809300	2.1397132853813043
chr12	62808400	62809400	2.5851729023457217
chr12	62808500	62809500	2.580083574231458
chr12	62808600	62809600	3.249165416085614
chr12	62808700	62809700	2.8197713084135247
chr12	62808800	62809800	2.7942614977246745
chr12	62808900	62809900	2.219255717159497
chr12	62809000	62810000	1.8888408292950571
chr12	62809100	62810100	1.4885576767236883
chr12	62809200	62810200	1.1222472380309252
chr12	62809300	62810300	0.9739345766634095
chr12	62809400	62810400	0.3793306819825937
chr12	62809500	62810500	-0.1141108406166106
chr12	62809600	62810600	-0.452599628289758
chr12	62809700	62810700	-0.20094212091331945
chr12	62809800	62810800	0.054389290368050534
chr12	62809900	62810900	-0.09811572518143524
chr12	62810000	62811000	-0.35378505717959385
chr12	62810100	62811100	0.002584302974299951
chr12	62810200	62811200	0.5586033130955348
chr12	62810300	62811300	0.3620062838624561
chr12	62810400	62811400	0.4424789779541048
chr12	62810500	62811500	0.8437305959555264
chr12	62810600	62811600	1.1409570066750907
chr12	62810700	62811700	0.7710148524921507
chr12	62810800	62811800	0.5230567609246538
chr12	62810900	62811900	0.7628129426876854
chr12	62811000	62812000	0.8307357983325119
chr12	62811100	62812100	0.6687708544579453
chr12	62811200	62812200	0.511901867057067
chr12	62811300	62812300	1.3545241803683763
chr12	62811400	62812400	1.5537598004000102
chr12	62811500	62812500	1.5373603642909854
chr12	62811600	62812600	1.015212247499039
chr12	62811700	62812700	1.2000585207803247
chr12	62811800	62812800	1.0803720164819048
chr12	62811900	62812900	1.171731947595954
chr12	62812000	62813000	1.5588508858967458
chr12	62812100	62813100	1.5690046312851125
chr12	62812500	62813500	1.0075150241968664
chr12	62812600	62813600	0.849889003809828
chr12	62812700	62813700	0.5950386924570228
chr12	62812800	62813800	0.9045255742504426
chr12	62812900	62813900	0.5136343583689384
chr12	62813000	62814000	0.5286304541060922
chr12	62813100	62814100	0.2865828683341693
chr12	62813200	62814200	0.25159405025047793
chr12	62813300	62814300	-0.4779188810543768
chr12	62813400	62814400	-1.033988425603276
chr12	62813500	62814500	-1.6975369142959122
chr12	62813600	62814600	-1.7538191786558506
chr12	62813700	62814700	-1.5136521244417058
chr12	62813800	62814800	-1.8266441411471663
chr12	62813900	62814900	-1.115877491334627
chr12	62814000	62815000	-0.921421290317917
chr12	62814100	62815100	-1.0261297842957982
chr12	62814200	62815200	-0.7217471833637216
chr12	62814300	62815300	-0.41604803442716426
chr12	62814400	62815400	-0.14339476327598916
chr12	62814500	62815500	-0.3733627384859071
chr12	62814600	62815600	-0.05285973153913197
chr12	62814700	62815700	-0.32684227678239075
chr12	62814800	62815800	-0.3816277754697596
chr12	62814900	62815900	-0.9292457973044306
chr12	62815000	62816000	-1.16151200492527
chr12	62815100	62816100	-1.7058021398386818
chr12	62817200	62818200	0.2249376455861696
chr12	62817300	62818300	0.25660908558468165
chr12	62817400	62818400	-0.29882468710554033
chr12	62817500	62818500	-0.30374937328449786
chr12	62817600	62818600	-0.735850136239067
chr12	62817700	62818700	-0.8714428767713697
chr12	62817800	62818800	-1.0715774277827297
chr12	62817900	62818900	-0.604226157197026
chr12	62818000	62819000	-0.47218007066081974
chr12	62819200	62820200	1.7136512973893132
chr12	62819300	62820300	1.5776993106446775
chr12	62819400	62820400	1.6215343155298898
chr12	62819500	62820500	1.2060302129869114
chr12	62819600	62820600	0.5725887083496267
chr12	62819700	62820700	0.8747547174319014
chr12	62819800	62820800	0.4584129028727705
chr12	62819900	62820900	0.6466936489362172
chr12	62820000	62821000	0.8053829054845648
chr12	62820100	62821100	0.5164589108054358
chr12	62820200	62821200	0.4286603432787987
chr12	62820300	62821300	-0.03994873741364287
chr12	62820400	62821400	0.16202914952467673
chr12	62820500	62821500	0.3039553902807539
chr12	62820600	62821600	-0.22210346482032686
chr12	62820700	62821700	-0.5721430096263503
chr12	62820800	62821800	-0.4378949739085472
chr12	62820900	62821900	-0.7713359711266966
chr12	62821000	62822000	-0.6162352013299524
chr12	62821100	62822100	-0.7890931242352484
chr12	62821200	62822200	-0.7094354125353429
chr12	62821300	62822300	-0.6035624572514655
chr12	62821400	62822400	-1.3734575508683038
chr12	62821500	62822500	-2.112584596328825
chr12	62821700	62822700	-1.291415380534361
chr12	62821800	62822800	-1.5136220748134241
chr12	62821900	62822900	-1.5519712900700735
chr12	62822000	62823000	-2.244186584014255
chr12	62822100	62823100	-2.1182431098919507
chr12	62822200	62823200	-2.27622344660763
chr12	62822300	62823300	-2.522841102113325
chr12	62822400	62823400	-1.895071093386942
chr12	62822500	62823500	-1.26729965322608
chr12	62822600	62823600	-1.7668704826046011
chr12	62822700	62823700	-2.367388731147224
chr12	62822800	62823800	-2.131785454123809
chr12	62822900	62823900	-2.237782320954385
chr12	62823000	62824000	-1.6484548488595365
chr12	62823100	62824100	-1.4819623824400956
chr12	62823200	62824200	-1.3908774947251392
chr12	62823300	62824300	-1.4136149190048444
chr12	62823400	62824400	-1.99870451644575
chr12	62823500	62824500	-2.30304114513524
chr12	62823600	62824600	-2.199207712848476
chr12	62823700	62824700	-2.3451847574202542
chr12	62823800	62824800	-2.6716944554661497
chr12	62823900	62824900	-2.042300844327171
chr12	62824000	62825000	-2.4706692443653795
chr12	62824100	62825100	-2.2090016259121854
chr12	62824200	62825200	-2.0910116290626397
chr12	62824300	62825300	-1.3895071848163556
chr12	62824400	62825400	-0.321179066806015
chr12	62824500	62825500	0.4937702233982166
chr12	62824600	62825600	0.3663426221339676
chr12	62824700	62825700	0.7683590256666184
chr12	62824800	62825800	1.1062639195814756
chr12	62824900	62825900	0.4318957737794716
chr12	62825000	62826000	0.23071980284592006
chr12	62825100	62826100	-0.01570774081141212
chr12	62825200	62826200	-0.7243844652855129
chr12	62825300	62826300	-0.9955093656671222
chr12	62825400	62826400	-1.2027191235547765
chr12	62825500	62826500	-1.4236973148300405
chr12	62825600	62826600	-1.4659430522711183
chr12	62825700	62826700	-1.818570723734084
chr12	62825800	62826800	-1.6125606458097077
chr12	62825900	62826900	-1.2103388984978862
chr12	62826000	62827000	-0.886663971425494
chr12	62826100	62827100	-1.040005756274376
chr12	62826200	62827200	-0.7120255767585448
chr12	62826300	62827300	-0.16625639828989247
chr12	62826400	62827400	-0.4545902807248249
chr12	62826500	62827500	-1.026861532449438
chr12	62826600	62827600	-0.6443617300965849
chr12	62826700	62827700	0.01468615972819408
chr12	62826800	62827800	0.1107599722596692
chr12	62826900	62827900	0.6983484421820889
chr12	62827000	62828000	0.6688802937155125
chr12	62827100	62828100	0.8720867397535231
chr12	62827200	62828200	1.140563409946599
chr12	62827300	62828300	0.7352659537148121
chr12	62827400	62828400	0.5794263627794395
chr12	62827500	62828500	0.9639579472231968
chr12	62827600	62828600	1.0608679843772475
chr12	62827700	62828700	1.118639674472791
chr12	62827800	62828800	0.6379178274736034
chr12	62827900	62828900	-0.17244042953236938
chr12	62828000	62829000	-0.27181635648991476
chr12	62828100	62829100	-0.022258709393464686
chr12	62828200	62829200	0.3336758944844199
chr12	62828300	62829300	-0.010567226464123848
chr12	62828400	62829400	0.27036822678734196
chr12	62828500	62829500	0.2964475085626785
chr12	62828600	62829600	0.5611478413459251
chr12	62828700	62829700	0.7759928656648514
chr12	62828800	62829800	0.6868079235587413
chr12	62828900	62829900	0.9868544632215004
chr12	62829000	62830000	1.086831678310088
chr12	62829100	62830100	1.5280500964465908
chr12	62829200	62830200	1.2408782782758383
chr12	62829300	62830300	2.132277821568901
chr12	62829400	62830400	1.379973370158357
chr12	62829500	62830500	-0.6154466771755117
chr12	62829600	62830600	-1.5847998985641665
chr12	62829700	62830700	-2.153700891389433
chr12	62829800	62830800	-1.60052813779051
chr12	62829900	62830900	-1.7765568518895858
chr12	62830000	62831000	-2.0108615367091387
chr12	62830100	62831100	-2.4562331016428134
chr12	62830200	62831200	-2.2277715741819284
chr12	62830300	62831300	-3.1630433034232723
chr12	62830400	62831400	-1.857402383337644
chr12	62830500	62831500	0.4425643710522744
chr12	62830600	62831600	1.0905582089670969
chr12	62830700	62831700	1.3735593643706068
chr12	62830800	62831800	1.3015094198998065
chr12	62830900	62831900	1.4109548172736852
chr12	62831000	62832000	1.8205274112801386
chr12	62831100	62832100	1.6749231555823965
chr12	62831200	62832200	1.9582366933204465
chr12	62831300	62832300	3.030990811482216
chr12	62831400	62832400	2.0302204050236554
chr12	62831500	62832500	1.7446407069800165
chr12	62831600	62832600	1.6502749927967453
chr12	62831700	62832700	1.8709612798280173
chr12	62831800	62832800	0.6805836786096062
chr12	62831900	62832900	-0.22061020646193494
chr12	62832000	62833000	-0.2072659082855504
chr12	62832100	62833100	-0.2764507682306352
chr12	62832200	62833200	-0.7951688302952284
chr12	62832300	62833300	-1.2235064233357589
chr12	62832400	62833400	-0.9323475171701974
chr12	62832500	62833500	-1.3685344862366489
chr12	62832600	62833600	-0.8623243252752241
chr12	62832700	62833700	-0.804106450379403
chr12	62832800	62833800	-0.2451531853464837
chr12	62832900	62833900	1.1026717481421415
chr12	62833000	62834000	1.267659136853021
chr12	62833100	62834100	1.5549033478608685
chr12	62833200	62834200	1.7393332293597206
chr12	62833300	62834300	1.4960315877474033
chr12	62833400	62834400	1.3590761941487557
chr12	62833500	62834500	1.9242797138346104
chr12	62833600	62834600	1.290469018995705
chr12	62833700	62834700	1.6194182663393641
chr12	62833800	62834800	1.7480966176205732
chr12	62833900	62834900	1.3504860891804578
chr12	62834000	62835000	0.9029216539965699
chr12	62834100	62835100	0.868006558165952
chr12	62834200	62835200	0.8926791572144778
chr12	62834300	62835300	1.354748909530196
chr12	62834400	62835400	1.466817620646839
chr12	62834500	62835500	1.6104857415878888
chr12	62834600	62835600	1.9023858043173993
chr12	62834700	62835700	1.662844859442011
chr12	62834800	62835800	1.6864356609648896
chr12	62834900	62835900	1.6662976391927249
chr12	62835000	62836000	1.8993842754568036
chr12	62835100	62836100	1.5353902285798575
chr12	62835200	62836200	1.7509954127405996
chr12	62835300	62836300	1.1019420120415402
chr12	62835400	62836400	1.024400709796006
chr12	62835500	62836500	0.7507542490110689
chr12	62835600	62836600	1.2724479273367513
chr12	62835700	62836700	0.9619110501072784
chr12	62835800	62836800	0.7757895115970551
chr12	62835900	62836900	0.578429604156609
chr12	62836000	62837000	0.9162924714202763
chr12	62836100	62837100	1.293705349984884
chr12	62836200	62837200	1.0289232722364203
chr12	62836300	62837300	1.1573806253994046
chr12	62836400	62837400	1.3511409946447754
chr12	62836500	62837500	1.2646177459610979
chr12	62836600	62837600	0.8170314171861781
chr12	62836700	62837700	0.5857552536509221
chr12	62836800	62837800	-0.051460000838164835
chr12	62836900	62837900	0.07893938392724148
chr12	62837000	62838000	-0.3002683219073945
chr12	62837100	62838100	-0.1529764143844535
chr12	62837200	62838200	-0.4269747375120922
chr12	62837300	62838300	0.09887251760767707
chr12	62837400	62838400	-0.059870004179021365
chr12	62837500	62838500	0.04252591577401482
chr12	62837600	62838600	0.06308126664631714
chr12	62839900	62840900	1.6237512531368148
chr12	62840000	62841000	1.5111225922204314
chr12	62840100	62841100	1.5063580438285726
chr12	62840200	62841200	1.4616285624430223
chr12	62840300	62841300	1.2777550040957049
chr12	62840400	62841400	1.1257108873004709
chr12	62840500	62841500	1.4431811705394897
chr12	62840600	62841600	1.497641323744119
chr12	62840700	62841700	1.8595969656001383
chr12	62840800	62841800	1.68603823848059
chr12	62840900	62841900	1.7218095913651663
chr12	62841000	62842000	1.7045391008752417
chr12	62841100	62842100	1.5363106920660765
chr12	62841200	62842200	1.3005091795940358
chr12	62841300	62842300	1.0675352948711696
chr12	62841400	62842400	0.4683525806048221
chr12	62841500	62842500	0.3402057129175916
chr12	62841600	62842600	-0.6043723875436694
chr12	62841700	62842700	-2.0966141011821056
chr12	62841800	62842800	-1.4723901063550124
chr12	62841900	62842900	-1.1394672321708963
chr12	62842000	62843000	-0.4907907496980201
chr12	62842100	62843100	-0.7978374796186115
chr12	62842200	62843200	-0.6190742650093761
chr12	62842300	62843300	-0.5720787793141333
chr12	62842400	62843400	0.013575609301317796
chr12	62842500	62843500	0.00470593465627995
chr12	62842600	62843600	0.415688503135802
chr12	62842700	62843700	1.714032806178564
chr12	62842800	62843800	1.459336040561516
chr12	62842900	62843900	0.7070502041885516
chr12	62843000	62844000	0.14287131654222218
chr12	62843100	62844100	1.135899740250962
chr12	62843200	62844200	1.8741360058507792
chr12	62843300	62844300	2.146522819872429
chr12	62843400	62844400	2.366683905002865
chr12	62843500	62844500	3.1362593523792768
chr12	62843600	62844600	4.334614623613988
chr12	62843700	62844700	4.8242098257205255
chr12	62843800	62844800	5.788125719348612
chr12	62843900	62844900	5.801500520311732
chr12	62844000	62845000	5.1706339141149025
chr12	62844100	62845100	3.9172098514790883
chr12	62844200	62845200	2.392711681406202
chr12	62844300	62845300	1.7771090971914218
chr12	62844400	62845400	1.6675942180611485
chr12	62844500	62845500	2.0959468030801998
chr12	62844600	62845600	0.5944773921101709
chr12	62844700	62845700	1.0307163145447915
chr12	62844800	62845800	0.8369285227936064
chr12	62844900	62845900	1.1069346823266566
chr12	62845000	62846000	1.4513760811924652
chr12	62845100	62846100	1.359087915205441
chr12	62845200	62846200	1.4509020344723074
chr12	62845300	62846300	2.0092426715449383
chr12	62845400	62846400	2.3667941258398963
chr12	62845500	62846500	2.3856860475192465
chr12	62845600	62846600	3.06461163235
chr12	62845700	62846700	3.2521403455695754
chr12	62845800	62846800	2.469153754199892
chr12	62845900	62846900	2.498582236246317
chr12	62846000	62847000	1.9466514719372365
chr12	62846100	62847100	2.132806935829172
chr12	62846200	62847200	1.8942835813262853
chr12	62846300	62847300	0.9157968095921972
chr12	62846400	62847400	0.724169846305379
chr12	62846500	62847500	0.9469711732129852
chr12	62846600	62847600	0.9018369088137658
chr12	62846700	62847700	0.21550787952509806
chr12	62846800	62847800	0.5781491739355588
chr12	62846900	62847900	-0.04763579180041486
chr12	62847000	62848000	0.23609421041433645
chr12	62847100	62848100	0.30639672561601744
chr12	62847200	62848200	0.7588210924970109
chr12	62847300	62848300	1.3289433223247242
chr12	62847400	62848400	1.3148119946380616
chr12	62847500	62848500	1.1342202360119644
chr12	62847600	62848600	0.9438076672695538
chr12	62847700	62848700	1.1262768097383191
chr12	62847800	62848800	1.2437468913289516
chr12	62847900	62848900	1.5628603328710784
chr12	62848000	62849000	1.5725328765244755
chr12	62848100	62849100	1.1219260941328892
chr12	62848200	62849200	0.79476589536055
chr12	62848300	62849300	1.0539229893724171
chr12	62848400	62849400	0.9314506789207818
chr12	62848500	62849500	0.9385717498799332
chr12	62848600	62849600	0.9935590721327184
chr12	62848700	62849700	0.3236832902762609
chr12	62848800	62849800	0.19316930566650573
chr12	62848900	62849900	-0.04464758717813882
chr12	62849000	62850000	-0.4599893181397314
chr12	62849100	62850100	0.12697630569526305
chr12	62849200	62850200	0.008258674781206829
chr12	62849300	62850300	-0.6536907017855111
chr12	62849400	62850400	-0.4996910923802098
chr12	62849500	62850500	-0.2513688618143653
chr12	62849600	62850600	-0.2311554548850833
chr12	62849700	62850700	0.6903251892162359
chr12	62849800	62850800	0.6286372558842991
chr12	62849900	62850900	1.0856330492458084
chr12	62850000	62851000	1.6660910872370696
chr12	62850100	62851100	0.9286783482022972
chr12	62850200	62851200	1.1451603771408156
chr12	62850300	62851300	0.8750155767361719
chr12	62850400	62851400	0.7930976168694229
chr12	62850500	62851500	0.7491809102291064
chr12	62850600	62851600	0.7950419261988089
chr12	62850700	62851700	0.7448294864638599
chr12	62850800	62851800	0.9824367872072516
chr12	62850900	62851900	0.9133713456137798
chr12	62851000	62852000	0.5307033592172268
chr12	62851100	62852100	0.8773971306364459
chr12	62851200	62852200	0.815929014893202
chr12	62852300	62853300	0.5241908214533036
chr12	62852400	62853400	1.5575313655128655
chr12	62852500	62853500	1.3630360036611988
chr12	62852600	62853600	2.0062971654399933
chr12	62852700	62853700	1.9405990591010243
chr12	62852800	62853800	1.3718544713428171
chr12	62852900	62853900	1.4619720903980689
chr12	62853000	62854000	1.2231439652465614
chr12	62853100	62854100	1.6753985768198394
chr12	62853200	62854200	1.5205379298326684
chr12	62853300	62854300	0.8555128992303955
chr12	62853400	62854400	0.906781266863695
chr12	62853500	62854500	1.1788836264618934
chr12	62853600	62854600	1.0977862444657778
chr12	62853700	62854700	0.9782410610154504
chr12	62853800	62854800	1.128749928915154
chr12	62853900	62854900	0.8382437559428428
chr12	62854000	62855000	0.9760178673420095
chr12	62854100	62855100	-0.2101338509449993
chr12	62854200	62855200	-0.1576969637666927
chr12	62854300	62855300	0.12264901205071252
chr12	62854400	62855400	-0.2942472424767684
chr12	62854500	62855500	-0.7068808991298853
chr12	62854600	62855600	-0.5386331381487651
chr12	62854700	62855700	-0.41068999325664896
chr12	62854800	62855800	-0.09703595828381308
chr12	62854900	62855900	-0.7860566070926567
chr12	62855000	62856000	-1.5010374595388885
chr12	62855100	62856100	-1.2737325606584784
chr12	62855200	62856200	-1.3999491166642728
chr12	62855300	62856300	-1.4509119632019858
chr12	62855400	62856400	-1.3449860355823977
chr12	62855500	62856500	-1.7432625751213862
chr12	62855600	62856600	-1.8847648295561057
chr12	62855700	62856700	-1.9680634673085504
chr12	62855800	62856800	-1.580989431276769
chr12	62855900	62856900	-0.9027046852469992
chr12	62856000	62857000	0.06581716168753032
chr12	62856100	62857100	0.2186941928416556
chr12	62856200	62857200	1.092270535949858
chr12	62856300	62857300	0.5916440909648457
chr12	62856400	62857400	1.0445451508422572
chr12	62856500	62857500	1.2059300121024574
chr12	62856600	62857600	1.3610957573632798
chr12	62856700	62857700	1.0013477261207258
chr12	62856800	62857800	0.7491217690284041
chr12	62856900	62857900	0.6905879807954994
chr12	62857000	62858000	0.1771173564949783
chr12	62857100	62858100	0.14307399291299389
chr12	62857200	62858200	-0.6131235873495025
chr12	62857300	62858300	-0.24498045569681404
chr12	62857400	62858400	-0.8639237254089929
chr12	62857500	62858500	-0.7013108816173583
chr12	62857600	62858600	-1.2180292980678795
chr12	62857700	62858700	-0.6161759180158718
chr12	62857800	62858800	-0.9825256335212162
chr12	62857900	62858900	-1.1083465180787833
chr12	62858000	62859000	-1.6600935669905221
chr12	62858100	62859100	-0.9948988397163336
chr12	62858200	62859200	-1.0621154923552318
chr12	62858300	62859300	-1.246334695142845
chr12	62858400	62859400	-1.35279512339342
chr12	62858500	62859500	-1.3085137972664376
chr12	62858600	62859600	-1.3160627609265838
chr12	62858700	62859700	-1.856404765826876
chr12	62858800	62859800	-1.5827097994456512
chr12	62858900	62859900	-1.239367823809395
chr12	62859000	62860000	-0.4867228349650598
chr12	62859100	62860100	-0.15471784924562534
chr12	62859200	62860200	-0.5422216785101577
chr12	62859300	62860300	-0.014894306679205615
chr12	62859400	62860400	0.5025743066262849
chr12	62859500	62860500	0.3537784810042852
chr12	62859600	62860600	0.6682486958720928
chr12	62859700	62860700	1.1202958512499108
chr12	62859800	62860800	1.1083237174310594
chr12	62859900	62860900	0.8044228647318021
chr12	62860000	62861000	0.8740337501661333
chr12	62860100	62861100	0.8197881377748575
chr12	62860200	62861200	0.9257369972255992
chr12	62860300	62861300	1.2364597853111037
chr12	62860400	62861400	0.6976814055345122
chr12	62860500	62861500	1.4921442357675938
chr12	62860600	62861600	1.0018848294874394
chr12	62860700	62861700	1.2474635561046916
chr12	62860800	62861800	0.8062725153310399
chr12	62860900	62861900	0.6126319427834315
chr12	62861000	62862000	0.34155099940367134
chr12	62861100	62862100	0.022890024507197924
chr12	62861200	62862200	0.0782291482665696
chr12	62861300	62862300	-0.4891431752179731
chr12	62861400	62862400	-0.2308936423400868
chr12	62861500	62862500	-0.5600717512280455
chr12	62861600	62862600	-0.2986292369095932
chr12	62861700	62862700	-1.1042334651991317
chr12	62861800	62862800	0.17304934966747246
chr12	62861900	62862900	0.08463117778618524
chr12	62862000	62863000	0.50672086733958
chr12	62862100	62863100	0.5961483369749686
chr12	62862200	62863200	0.9854852424563186
chr12	62862300	62863300	0.7867881566838225
chr12	62862400	62863400	0.7605569902582956
chr12	62862500	62863500	0.5932529719995561
chr12	62862600	62863600	0.7739479125018053
chr12	62862700	62863700	0.6923620688152223
chr12	62862800	62863800	-0.2400485570312116
chr12	62862900	62863900	0.5726660479600619
chr12	62863000	62864000	0.5600645567046649
chr12	62863100	62864100	0.607066683394354
chr12	62863200	62864200	0.5956365333640736
chr12	62863300	62864300	0.9038454737258148
chr12	62863400	62864400	1.205601786061061
chr12	62863500	62864500	1.22862216420819
chr12	62863600	62864600	1.01717796046622
chr12	62863700	62864700	1.7537198423233602
chr12	62863800	62864800	1.81776890437606
chr12	62863900	62864900	1.7473956651774942
chr12	62864000	62865000	1.1341409696788822
chr12	62864100	62865100	0.4276813628773905
chr12	62864200	62865200	-0.3255501647437822
chr12	62864300	62865300	-0.2484326471806949
chr12	62864400	62865400	0.005358611819581302
chr12	62864500	62865500	0.09222524628734373
chr12	62864600	62865600	0.0754316055031723
chr12	62864700	62865700	0.22594235561048864
chr12	62864800	62865800	0.2547831940783274
chr12	62864900	62865900	0.36227062256151216
chr12	62865000	62866000	0.562289425221944
chr12	62865100	62866100	0.9001430510051313
chr12	62865200	62866200	1.2542978307456487
chr12	62865300	62866300	1.1611636666035996
chr12	62865400	62866400	0.7813803107395668
chr12	62865500	62866500	0.6820583817206527
chr12	62865600	62866600	0.973561343006607
chr12	62865700	62866700	0.6235216629994722
chr12	62865800	62866800	0.617194381696157
chr12	62865900	62866900	0.1832630102907276
chr12	62866000	62867000	0.38662431058460345
chr12	62866100	62867100	0.4036947835664425
chr12	62866200	62867200	0.8813918524470429
chr12	62867600	62868600	0.4994960687489892
chr12	62867700	62868700	0.4679064445628924
chr12	62867800	62868800	0.6618152194645396
chr12	62867900	62868900	0.6659470497778672
chr12	62868000	62869000	0.5194072783624872
chr12	62868100	62869100	0.5243902882037296
chr12	62868700	62869700	-1.2599533635840914
chr12	62868800	62869800	-1.2816054713638023
chr12	62868900	62869900	-0.5852755701902329
chr12	62869000	62870000	-0.8502845835182459
chr12	62869100	62870100	-0.2884286345814694
chr12	62869200	62870200	-0.14631223978841107
chr12	62869300	62870300	0.4059478856956196
chr12	62869400	62870400	0.8210011391384214
chr12	62869500	62870500	0.5961148524170865
chr12	62869600	62870600	0.4002795909977612
chr12	62869700	62870700	1.31424866487853
chr12	62869800	62870800	1.090340513152998
chr12	62869900	62870900	0.7267205899717422
chr12	62870000	62871000	0.9008093721837028
chr12	62870100	62871100	0.23572603635561026
chr12	62870200	62871200	0.4372895319567267
chr12	62870300	62871300	-0.056719296294264365
chr12	62870400	62871400	-0.17118768260175787
chr12	62870500	62871500	-0.4872518061744671
chr12	62871600	62872600	-0.4414278808975401
chr12	62871700	62872700	-0.3387461275727038
chr12	62871800	62872800	-0.03654250143718947
chr12	62871900	62872900	0.3433034081095145
chr12	62872000	62873000	1.1918088683799248
chr12	62872100	62873100	1.2039858170554705
chr12	62872200	62873200	1.035069207510898
chr12	62872300	62873300	1.0365484872534307
chr12	62872400	62873400	1.2186935065095643
chr12	62872500	62873500	1.992347939881709
chr12	62872600	62873600	1.9241936119198155
chr12	62872700	62873700	2.3688657130586
chr12	62872800	62873800	1.2697914005707684
chr12	62872900	62873900	0.9770308204809638
chr12	62873000	62874000	0.8782488536389068
chr12	62873100	62874100	1.4611923725180396
chr12	62873200	62874200	2.0493950122786435
chr12	62873300	62874300	2.1150569285939653
chr12	62873400	62874400	2.0711733250104296
chr12	62873500	62874500	1.6046130315469809
chr12	62873600	62874600	1.56978784755628
chr12	62873700	62874700	1.0633790049589529
chr12	62873800	62874800	1.9791725629248964
chr12	62873900	62874900	1.9470102488019323
chr12	62874000	62875000	1.4575480516642632
chr12	62874100	62875100	1.3668372029143494
chr12	62874200	62875200	1.1445343360951383
chr12	62874300	62875300	1.0870947180455413
chr12	62874400	62875400	0.47110333490212397
chr12	62874500	62875500	0.3233490420357725
chr12	62874600	62875600	-0.3504152184221009
chr12	62874700	62875700	0.2485426960341699
chr12	62874800	62875800	-0.30418449827294275
chr12	62874900	62875900	-0.009927207238157057
chr12	62875000	62876000	-0.07332519801160857
chr12	62875100	62876100	0.4740628536190519
chr12	62875200	62876200	-0.5894337344112199
chr12	62875300	62876300	-0.7664623931598925
chr12	62875400	62876400	-0.4440558691115224
chr12	62875500	62876500	-0.9164498875139536
chr12	62875600	62876600	-0.8462564620206001
chr12	62875700	62876700	-1.029426419451841
chr12	62875800	62876800	-0.5462208031971496
chr12	62875900	62876900	-0.3741161535855441
chr12	62876000	62877000	-0.21480877585426217
chr12	62876100	62877100	-0.8152076267644184
chr12	62876200	62877200	0.3556133195238205
chr12	62876300	62877300	0.6718912594107586
chr12	62876400	62877400	0.669092477069936
chr12	62876500	62877500	1.309524684469077
chr12	62876600	62877600	1.6207524673815246
chr12	62876700	62877700	1.3309233389065398
chr12	62876800	62877800	0.6866651547282531
chr12	62876900	62877900	0.6012856160345419
chr12	62877000	62878000	-0.010455530404408777
chr12	62877100	62878100	-0.5278813894419297
chr12	62877200	62878200	-0.6447237410200279
chr12	62877300	62878300	-0.6892705832657635
chr12	62877400	62878400	-0.5302859731369516
chr12	62877500	62878500	-1.0963224749137797
chr12	62877600	62878600	-0.789005827669591
chr12	62878700	62879700	2.301594847854462
chr12	62878800	62879800	2.54080379744185
chr12	62878900	62879900	1.608873396667808
chr12	62879000	62880000	1.968735345581716
chr12	62879100	62880100	1.0039647144084929
chr12	62879200	62880200	1.1825807743205854
chr12	62879300	62880300	0.7903898574539256
chr12	62879400	62880400	0.4086740660003576
chr12	62879500	62880500	0.5421560358133034
chr12	62879600	62880600	0.21014836467886475
chr12	62879700	62880700	1.1000394837204863
chr12	62879800	62880800	0.9521944444131492
chr12	62879900	62880900	1.019314087733206
chr12	62880000	62881000	0.5289388372625073
chr12	62880100	62881100	0.6119703298723594
chr12	62880200	62881200	1.4630202473464513
chr12	62880300	62881300	1.8674720552195043
chr12	62880400	62881400	1.450781517524874
chr12	62880500	62881500	1.3426684279387224
chr12	62880600	62881600	1.6132982147810992
chr12	62880700	62881700	1.8553001414817447
chr12	62880800	62881800	1.8499089854754525
chr12	62880900	62881900	1.324378276717583
chr12	62881000	62882000	0.9836287187154845
chr12	62881100	62882100	0.9123831425608124
chr12	62881200	62882200	0.04249376813811823
chr12	62881300	62882300	-0.5460897475360607
chr12	62881400	62882400	-0.19444371750388265
chr12	62881500	62882500	0.07799025823463934
chr12	62881600	62882600	-0.41654745123898224
chr12	62881700	62882700	-0.04327652829749815
chr12	62881800	62882800	0.19613447438765652
chr12	62881900	62882900	1.1259293264862704
chr12	62882000	62883000	1.526316963893171
chr12	62882100	62883100	1.8029628657090109
chr12	62882200	62883200	1.8008340773812486
chr12	62882300	62883300	2.693572021864713
chr12	62882400	62883400	3.2124132341414287
chr12	62882500	62883500	2.663148935937773
chr12	62882600	62883600	3.3927601761340487
chr12	62882700	62883700	3.3057757482894665
chr12	62882800	62883800	2.978339739474204
chr12	62882900	62883900	2.930201081464467
chr12	62883000	62884000	2.9702331025604565
chr12	62883100	62884100	2.728610687427212
chr12	62883200	62884200	3.1426936398029195
chr12	62883300	62884300	2.6228913470614765
chr12	62884500	62885500	1.5904591202750906
chr12	62884600	62885600	1.3911406361316554
chr12	62884700	62885700	1.610471328431628
chr12	62884800	62885800	1.1332454792305384
chr12	62884900	62885900	1.0184352160746577
chr12	62885000	62886000	1.4668908997930448
chr12	62885100	62886100	1.2195970676754202
chr12	62885200	62886200	0.8484023175536222
chr12	62885300	62886300	0.4165521705239535
chr12	62885400	62886400	0.06541956186364822
chr12	62885500	62886500	0.17500861417019672
chr12	62885600	62886600	0.4879135281798779
chr12	62885700	62886700	0.6441768956986559
chr12	62885800	62886800	0.5413835325182946
chr12	62885900	62886900	0.2634115488038277
chr12	62886000	62887000	0.506988777090441
chr12	62886100	62887100	0.9274174181290912
chr12	62886200	62887200	1.109028751232734
chr12	62886300	62887300	0.5196704296924364
chr12	62886400	62887400	0.8489061390691629
chr12	62886500	62887500	0.5876574035044746
chr12	62886600	62887600	0.4382254629198435
chr12	62886700	62887700	0.40302737404185934
chr12	62886800	62887800	0.4235589136787483
chr12	62886900	62887900	0.4954770512980951
chr12	62887000	62888000	0.08744934177650311
chr12	62887100	62888100	-0.15544975364078628
chr12	62887200	62888200	0.008888803738006353
chr12	62887300	62888300	0.019389295088708527
chr12	62887400	62888400	0.43787196347061
chr12	62887500	62888500	0.6941541513909645
chr12	62887600	62888600	0.29074127851329623
chr12	62887700	62888700	0.25059870304077003
chr12	62887800	62888800	0.4703065181786715
chr12	62887900	62888900	0.6483060787867667
chr12	62888000	62889000	1.3417366085928857
chr12	62888100	62889100	1.322505645184041
chr12	62888200	62889200	1.0026280379786785
chr12	62888300	62889300	0.7201403299833862
chr12	62888400	62889400	0.5001119639977483
chr12	62888500	62889500	0.5789203169742484
chr12	62888600	62889600	1.030705437301739
chr12	62888700	62889700	0.6744830079986779
chr12	62888800	62889800	0.2957089974268816
chr12	62888900	62889900	0.5322728999852008
chr12	62889000	62890000	0.31874947728688796
chr12	62889100	62890100	0.7750502551286493
chr12	62889200	62890200	1.0539442314284002
chr12	62889300	62890300	1.7726844954437155
chr12	62889400	62890400	1.6012099847962311
chr12	62889500	62890500	1.0663828731900793
chr12	62889600	62890600	0.6449834926888995
chr12	62889700	62890700	0.6077233258481575
chr12	62889800	62890800	1.225883966507439
chr12	62889900	62890900	1.197277138366231
chr12	62890000	62891000	1.0307534899933266
chr12	62890100	62891100	0.13917175875044474
chr12	62891200	62892200	-0.18081327210493306
chr12	62891300	62892300	-0.322073649783896
chr12	62891400	62892400	-0.29741516789206884
chr12	62891500	62892500	0.617417951468233
chr12	62891600	62892600	0.10775216601798727
chr12	62891700	62892700	-0.2363634260364169
chr12	62891800	62892800	0.1494628268563522
chr12	62891900	62892900	-0.3037793307016249
chr12	62892000	62893000	-1.4164196115698706
chr12	62892100	62893100	-0.9739449772217852
chr12	62892200	62893200	-0.6739469473183347
chr12	62892300	62893300	-0.8690456839004274
chr12	62892400	62893400	-0.8558391058139659
chr12	62892500	62893500	-1.2901385761852469
chr12	62892600	62893600	-0.7413181458841339
chr12	62892700	62893700	-1.4295436316151091
chr12	62892800	62893800	-1.4376034926104002
chr12	62892900	62893900	-1.7175980401094462
chr12	62893000	62894000	-0.9493875133369106
chr12	62893100	62894100	0.03430214293529798
chr12	62893200	62894200	-0.08456869366048805
chr12	62893300	62894300	0.639958613091074
chr12	62893400	62894400	0.3809977849779462
chr12	62893500	62894500	0.16309509989105775
chr12	62893600	62894600	-0.3633560009591064
chr12	62893700	62894700	0.5922562846631949
chr12	62893800	62894800	0.13872764805678986
chr12	62893900	62894900	0.3637624935622641
chr12	62894000	62895000	0.4927758170731315
chr12	62894100	62895100	-0.5722488858371613
chr12	62894200	62895200	-0.4032775827896744
chr12	62894300	62895300	-0.9201425172253128
chr12	62894400	62895400	-0.1084286195267541
chr12	62894500	62895500	-0.3842418688551175
chr12	62894600	62895600	-0.5602608840014512
chr12	62894700	62895700	-0.6528622599788108
chr12	62894800	62895800	-0.11559417233240653
chr12	62894900	62895900	0.01268254608384356
chr12	62895000	62896000	-0.3281282721208447
chr12	62895100	62896100	0.015251650827387456
chr12	62895200	62896200	-0.6892806205578879
chr12	62895300	62896300	-0.6160413627368959
chr12	62895400	62896400	-1.1600737305662463
chr12	62895500	62896500	-0.9906417541424172
chr12	62895600	62896600	-0.16967867935597666
chr12	62895700	62896700	-0.15154037192088965
chr12	62895800	62896800	-0.3975083683147229
chr12	62895900	62896900	-0.6009442114719471
chr12	62896000	62897000	-0.2563607278972259
chr12	62896100	62897100	-0.4552990760998927
chr12	62896600	62897600	0.933002201958031
chr12	62896700	62897700	0.4034634999362704
chr12	62896800	62897800	0.570967327331461
chr12	62896900	62897900	0.3941604828523545
chr12	62897000	62898000	0.36807117325757116
chr12	62897100	62898100	-0.026692011310703
chr12	62897200	62898200	-0.5114858773552869
chr12	62897300	62898300	-0.2608244739190527
chr12	62897400	62898400	-0.25096760472127283
chr12	62897500	62898500	-0.5507485832868898
chr12	62897600	62898600	-0.7008867624937566
chr12	62897700	62898700	-0.5991752413349422
chr12	62897800	62898800	-0.7919973188213055
chr12	62897900	62898900	-0.5470727624902453
chr12	62898000	62899000	-0.1633762422782106
chr12	62898100	62899100	0.5756399817271796
chr12	62898200	62899200	0.8795234166875786
chr12	62898300	62899300	0.8928992153009907
chr12	62898400	62899400	0.441016802486272
chr12	62898500	62899500	0.5058637587575306
chr12	62898600	62899600	0.9027625506785808
chr12	62898700	62899700	1.2950175575552565
chr12	62898800	62899800	1.1267644613992478
chr12	62898900	62899900	1.3520073535329014
chr12	62899000	62900000	1.0524406997132145
chr12	62899100	62900100	0.6641992765149642
chr12	62899200	62900200	0.6585920106574056
chr12	62899300	62900300	0.3794455279589593
chr12	62899400	62900400	0.6846588790200965
chr12	62899500	62900500	0.5716271460339568
chr12	62899600	62900600	0.591115692659414
chr12	62899700	62900700	0.2781703333523615
chr12	62899800	62900800	0.4233083135366979
chr12	62899900	62900900	0.5123899408358409
chr12	62900000	62901000	0.8468952957657273
chr12	62900100	62901100	1.1311360858950064
chr12	62900300	62901300	1.4187970956104272
chr12	62900400	62901400	1.4069453350152117
chr12	62900500	62901500	1.6403946483075045
chr12	62900600	62901600	1.276316744256772
chr12	62900700	62901700	1.2816446238940862
chr12	62900800	62901800	1.8845862567868468
chr12	62900900	62901900	1.8305443704739468
chr12	62901000	62902000	1.7635019231695557
chr12	62901100	62902100	1.8768391502582664
chr12	62901200	62902200	1.9907184641746396
chr12	62901300	62902300	2.557008310482437
chr12	62901400	62902400	2.7527367300503798
chr12	62901500	62902500	2.112175567307666
chr12	62901600	62902600	1.3906218158106098
chr12	62901700	62902700	1.3044861128537748
chr12	62901800	62902800	1.1389912601796628
chr12	62901900	62902900	0.2782851339558424
chr12	62902000	62903000	-0.08030898862637026
chr12	62902100	62903100	-0.6165183911176377
chr12	62902200	62903200	-0.9920248332152979
chr12	62902300	62903300	-1.2938321754437914
chr12	62902400	62903400	-1.9490634715964752
chr12	62902500	62903500	-1.3568399805098832
chr12	62902600	62903600	-0.9753856864941706
chr12	62902700	62903700	-1.0047813438045456
chr12	62902800	62903800	-1.5483512617025763
chr12	62902900	62903900	-0.8083300819175483
chr12	62903000	62904000	-0.9699944618672248
chr12	62903100	62904100	-0.1867442655651506
chr12	62903200	62904200	-0.6561562473362131
chr12	62903300	62904300	-1.3338970947421294
chr12	62903400	62904400	-0.6731014883038126
chr12	62903500	62904500	-0.9482406317134396
chr12	62903600	62904600	-0.2909631353870304
chr12	62903700	62904700	-0.3399775936888725
chr12	62903800	62904800	0.3169505052030184
chr12	62903900	62904900	-0.428765964781055
chr12	62904000	62905000	0.1908542820721146
chr12	62904100	62905100	-0.2956246630021029
chr12	62904200	62905200	-0.35246098834414663
chr12	62904300	62905300	0.16110262853742488
chr12	62904400	62905400	0.03323909074543125
chr12	62904500	62905500	0.0866863776472002
chr12	62904600	62905600	-0.4462238736113037
chr12	62904700	62905700	-0.5761738777953113
chr12	62904800	62905800	-0.11817452926924718
chr12	62904900	62905900	-0.20549286623250268
chr12	62905000	62906000	-0.6266341724359121
chr12	62905100	62906100	-0.8614414774121518
chr12	62905200	62906200	-0.10587757990098166
chr12	62905300	62906300	-0.15041169982276634
chr12	62905400	62906400	-0.5059820759223093
chr12	62905500	62906500	-0.2340515568231555
chr12	62905600	62906600	0.3506350079438177
chr12	62905700	62906700	0.4361615746452262
chr12	62905800	62906800	-0.26728015253635296
chr12	62905900	62906900	0.6228051143194192
chr12	62906000	62907000	0.76988998383473
chr12	62906100	62907100	0.9930226025932168
chr12	62906200	62907200	0.6099682634346988
chr12	62906700	62907700	-1.4774449980098077
chr12	62906800	62907800	-1.8224638748525024
chr12	62906900	62907900	-2.413488825252484
chr12	62907000	62908000	-2.2120361052085857
chr12	62907100	62908100	-2.6288017327085824
chr12	62907200	62908200	-1.940669185762605
chr12	62907300	62908300	-1.5932431559337004
chr12	62907400	62908400	-1.5757438210535568
chr12	62908500	62909500	2.073702454259519
chr12	62908600	62909600	1.9110995929073065
chr12	62908700	62909700	2.161758478542101
chr12	62908800	62909800	1.367715763493326
chr12	62908900	62909900	1.469446596411525
chr12	62909000	62910000	1.287206930351426
chr12	62909100	62910100	1.8088886270024696
chr12	62909200	62910200	1.2672378842146967
chr12	62909300	62910300	0.6743382856796615
chr12	62909400	62910400	0.44146435126846667
chr12	62909500	62910500	0.20451255371595006
chr12	62909600	62910600	-0.10818871025464352
chr12	62909700	62910700	-0.4607602477696825
chr12	62909800	62910800	-0.08284137506341907
chr12	62909900	62910900	-0.11504419502209368
chr12	62910000	62911000	-0.1484227147564319
chr12	62910100	62911100	-0.7796319610312761
chr12	62910200	62911200	-0.7321379381410129
chr12	62910300	62911300	-0.5936885101109396
chr12	62910400	62911400	-0.2685506017427892
chr12	62911900	62912900	0.6090461705267552
chr12	62912000	62913000	0.37547669241122866
chr12	62912100	62913100	0.6959328103670406
chr12	62912200	62913200	0.4822992429560364
chr12	62912300	62913300	0.7228171547318849
chr12	62912400	62913400	0.528570665748304
chr12	62912500	62913500	0.6362186324598792
chr12	62912600	62913600	0.9325715137683656
chr12	62912700	62913700	1.0398238946471765
chr12	62912800	62913800	1.5092469696510655
chr12	62912900	62913900	1.4126583854789925
chr12	62913000	62914000	1.9308303778473719
chr12	62913100	62914100	1.5453968162608842
chr12	62913200	62914200	1.6671716844296955
chr12	62913300	62914300	1.4748778125448712
chr12	62913400	62914400	1.2727662845181924
chr12	62913500	62914500	1.2704738348521745
chr12	62913600	62914600	1.0439666581754503
chr12	62913700	62914700	1.281887315759918
chr12	62913800	62914800	0.9003189927549753
chr12	62913900	62914900	1.2272813157536833
chr12	62914000	62915000	0.8552064252174862
chr12	62914100	62915100	1.184568438464008
chr12	62914200	62915200	1.4221231903375284
chr12	62914300	62915300	1.40686808061792
chr12	62914400	62915400	1.5754430960360732
chr12	62914900	62915900	0.13990930907383434
chr12	62915000	62916000	0.7449953736556639
chr12	62915100	62916100	0.5079899280541075
chr12	62915200	62916200	0.04106838611882658
chr12	62915300	62916300	0.18491957529474665
chr12	62915400	62916400	-0.652842284106656
chr12	62915500	62916500	-0.7807315734649025
chr12	62915600	62916600	-0.505711954228049
chr12	62915700	62916700	-0.8265928364485811
chr12	62915800	62916800	-0.765047330702742
chr12	62915900	62916900	-0.3529502845688229
chr12	62916900	62917900	0.4229335391552569
chr12	62917000	62918000	1.0230284036696904
chr12	62917100	62918100	1.0156398182048552
chr12	62917200	62918200	0.9418525095563192
chr12	62917300	62918300	0.9188043015049138
chr12	62917400	62918400	0.9923714841472032
chr12	62917500	62918500	0.9262602281963708
chr12	62917600	62918600	0.9181942337966934
chr12	62917700	62918700	0.5052604960870835
chr12	62917800	62918800	-0.00841938023806162
chr12	62917900	62918900	0.4714883084064217
chr12	62918000	62919000	-0.39658375971500315
chr12	62918100	62919100	-1.1966118898176654
chr12	62918200	62919200	-0.9365120498647346
chr12	62918300	62919300	-0.6843474291835063
chr12	62918400	62919400	-0.9745836328718348
chr12	62918500	62919500	-1.1998795163950304
chr12	62918600	62919600	-0.70775104812709
chr12	62918700	62919700	-1.0135452532031837
chr12	62918800	62919800	-1.0540386821725802
chr12	62918900	62919900	-1.4227099095245357
chr12	62919000	62920000	-1.5016178649647578
chr12	62919100	62920100	-0.31596996230690977
chr12	62919200	62920200	-0.1226710309706724
chr12	62919300	62920300	0.04850809815857556
chr12	62919400	62920400	-0.8228295348309762
chr12	62919500	62920500	-0.603949797577472
chr12	62920600	62921600	1.1025447713334775
chr12	62920700	62921700	0.5981158175708164
chr12	62920800	62921800	0.2630155718720024
chr12	62920900	62921900	0.3760929944816749
chr12	62921000	62922000	0.4775657458728471
chr12	62921100	62922100	0.4707986810057494
chr12	62921200	62922200	0.4818164481644666
chr12	62921300	62922300	0.23132883254313905
chr12	62921400	62922400	0.8495750510620066
chr12	62921500	62922500	0.8011624457733227
chr12	62921600	62922600	0.13846296645296305
chr12	62921700	62922700	0.3754188334227797
chr12	62921800	62922800	-0.06876743938947091
chr12	62921900	62922900	-0.4015578705210448
chr12	62922000	62923000	0.08913548171598581
chr12	62922100	62923100	0.020435693734167152
chr12	62922200	62923200	-0.06329241793834653
chr12	62922300	62923300	-0.04403074914269585
chr12	62922400	62923400	-0.4184867607056552
chr12	62922500	62923500	-0.2957734319230785
chr12	62922600	62923600	-0.12954470475817945
chr12	62922700	62923700	0.05483718975649083
chr12	62925500	62926500	1.4722837946818352
chr12	62925600	62926600	1.602573829920919
chr12	62925700	62926700	1.781521718314164
chr12	62925800	62926800	1.8781908117357284
chr12	62925900	62926900	2.007394597311787
chr12	62926000	62927000	1.9833273918136598
chr12	62926100	62927100	2.177950000684393
chr12	62926200	62927200	1.7093018147882733
chr12	62926300	62927300	1.4945026906368484
chr12	62926400	62927400	1.1037508612161893
chr12	62926500	62927500	0.8121732794810896
chr12	62926600	62927600	0.4676423683578472
chr12	62926700	62927700	0.011395475025555506
chr12	62926800	62927800	-0.6166838019592277
chr12	62926900	62927900	-1.0344359719175449
chr12	62927000	62928000	-1.1485123090071245
chr12	62927100	62928100	-1.094588487333577
chr12	62927200	62928200	-1.2177880276522022
chr12	62927300	62928300	-0.9161335308495264
chr12	62927400	62928400	-0.4771995869470452
chr12	62927500	62928500	-0.4121449739066557
chr12	62927600	62928600	-0.8218768750448882
chr12	62927700	62928700	-0.4143931166129775
chr12	62927800	62928800	0.4571895615249425
chr12	62927900	62928900	1.207874470900128
chr12	62928000	62929000	1.5543058642542915
chr12	62928100	62929100	1.3481213012185236
chr12	62928200	62929200	1.6320634576024868
chr12	62928300	62929300	1.5200125199257943
chr12	62928400	62929400	1.1184525648651524
chr12	62928500	62929500	0.6654200514621393
chr12	62928600	62929600	0.7970664762249484
chr12	62928700	62929700	-0.2737763899820009
chr12	62928800	62929800	-0.4922377150382827
chr12	62928900	62929900	-0.575361231935071
chr12	62929000	62930000	-1.091560537401163
chr12	62929100	62930100	-1.405398119294366
chr12	62929200	62930200	-1.4671209559205027
chr12	62929300	62930300	-2.101844690724892
chr12	62929400	62930400	-1.8134409444713184
chr12	62929500	62930500	-1.6597739286517827
chr12	62929600	62930600	-1.1568054007600397
chr12	62929700	62930700	-0.8102333632392998
chr12	62929800	62930800	-0.9754808378180004
chr12	62929900	62930900	-1.2505989491229594
chr12	62930000	62931000	-0.2679807197999246
chr12	62930100	62931100	0.336998079564579
chr12	62930200	62931200	0.1078658683371543
chr12	62930300	62931300	0.03793400322665269
chr12	62930400	62931400	0.3812634428431119
chr12	62930500	62931500	0.7196204756252762
chr12	62930600	62931600	0.941653289806978
chr12	62930700	62931700	0.3603368396308594
chr12	62930800	62931800	0.6703721290045972
chr12	62930900	62931900	0.034513753568980066
chr12	62931000	62932000	-0.837387217110445
chr12	62931100	62932100	-1.079547859414989
chr12	62931200	62932200	-1.1482258450956837
chr12	62931300	62932300	-0.6056988940782517
chr12	62931400	62932400	-0.4387931621946503
chr12	62931500	62932500	-0.6861796123364629
chr12	62931600	62932600	-1.1524044989282558
chr12	62932700	62933700	-0.7967125906195479
chr12	62932800	62933800	-0.3947316571307864
chr12	62932900	62933900	-0.5791936228483885
chr12	62933000	62934000	-0.7005718681939852
chr12	62933100	62934100	-0.4952251858832572
chr12	62933200	62934200	-0.012995550102371108
chr12	62933300	62934300	-0.08244397125502483
chr12	62933400	62934400	0.3877043973802109
chr12	62933500	62934500	1.8640671171152283
chr12	62933600	62934600	2.9643544409526164
chr12	62933700	62934700	3.5046971141005514
chr12	62933800	62934800	3.1053867792076466
chr12	62933900	62934900	3.3411734988733235
chr12	62934000	62935000	4.16344514111789
chr12	62934100	62935100	4.001646021460808
chr12	62934200	62935200	4.38734068350248
chr12	62934300	62935300	3.9514265644142363
chr12	62934400	62935400	3.4915998969848525
chr12	62934500	62935500	2.907484018958996
chr12	62934600	62935600	1.9487175888316508
chr12	62934700	62935700	1.6834729072119077
chr12	62934800	62935800	1.7522004647923275
chr12	62934900	62935900	1.7095100539629742
chr12	62935000	62936000	0.7517369541248381
chr12	62935100	62936100	1.1631619821716432
chr12	62935200	62936200	0.4554880962638635
chr12	62935300	62936300	1.0890450723016984
chr12	62935400	62936400	1.1438420209165885
chr12	62935500	62936500	0.28737348526889506
chr12	62935600	62936600	0.3085098345305186
chr12	62935700	62936700	-0.06561243688442436
chr12	62935800	62936800	-0.6712450031225997
chr12	62935900	62936900	-0.920249621039146
chr12	62936000	62937000	-0.8786741892424059
chr12	62936100	62937100	-1.2010404972884678
chr12	62936200	62937200	-1.561213431837884
chr12	62936300	62937300	-2.5533322376796423
chr12	62936400	62937400	-2.2287545065777503
chr12	62936500	62937500	-1.7965101645256076
chr12	62936600	62937600	-2.341357980741009
chr12	62936700	62937700	-2.232702572970392
chr12	62936800	62937800	-1.603094627144106
chr12	62936900	62937900	-1.9148690537720048
chr12	62937000	62938000	-2.142034583815954
chr12	62937100	62938100	-2.46984506360617
chr12	62937200	62938200	-1.88039586826412
chr12	62937300	62938300	-0.8486885775946515
chr12	62939700	62940700	0.32366434342478995
chr12	62939800	62940800	0.1419565876584176
chr12	62939900	62940900	-0.17778706293824545
chr12	62940000	62941000	-0.3479046161315204
chr12	62940100	62941100	-0.4756187869498766
chr12	62940200	62941200	-0.814688227014793
chr12	62940300	62941300	-1.0045364546871605
chr12	62940400	62941400	-0.7699757442669601
chr12	62940500	62941500	-0.4287130029127213
chr12	62940600	62941600	-0.2337124225106883
chr12	62940700	62941700	-0.5532131456807505
chr12	62940800	62941800	-0.3403942200827969
chr12	62940900	62941900	-0.887227743917935
chr12	62941000	62942000	-1.075779541856238
chr12	62941100	62942100	-1.0104522571905301
chr12	62941200	62942200	-0.9697175064070532
chr12	62941300	62942300	-1.127031794578203
chr12	62941400	62942400	-1.0393429587184029
chr12	62941500	62942500	-0.5026445305377009
chr12	62941600	62942600	0.0712137206423173
chr12	62941700	62942700	0.44469652151121775
chr12	62941800	62942800	0.19438982711808936
chr12	62941900	62942900	-0.3223893325065181
chr12	62942000	62943000	-0.45212987895725903
chr12	62942100	62943100	0.0606584495898673
chr12	62942200	62943200	0.3622580663350615
chr12	62942300	62943300	0.6876941225762264
chr12	62942400	62943400	1.4644189968626748
chr12	62942500	62943500	1.4523973900697942
chr12	62942600	62943600	1.106879614169344
chr12	62942700	62943700	0.5579224621267729
chr12	62942800	62943800	0.3125734970279189
chr12	62942900	62943900	1.3909908343801038
chr12	62943000	62944000	1.462149700250754
chr12	62943100	62944100	1.6038471711375748
chr12	62943200	62944200	1.0026514768224513
chr12	62943300	62944300	0.6470223145058426
chr12	62943400	62944400	0.4471226998261069
chr12	62943500	62944500	0.4063275757827892
chr12	62943600	62944600	0.4466296197085636
chr12	62943700	62944700	0.6051514388048691
chr12	62943800	62944800	0.8007237968376303
chr12	62943900	62944900	0.860443168253699
chr12	62944000	62945000	0.6341714145365627
chr12	62944100	62945100	-0.11874174025066415
chr12	62944200	62945200	-0.3638324920598081
chr12	62944300	62945300	0.13169004485057725
chr12	62944400	62945400	-0.1080523661012887
chr12	62944500	62945500	-0.2695318475713422
chr12	62944600	62945600	-0.29566137956486005
chr12	62946500	62947500	0.3387616040272665
chr12	62946600	62947600	0.5630224082129447
chr12	62946700	62947700	-0.27561223508066834
chr12	62946800	62947800	-0.2582006226515738
chr12	62946900	62947900	-0.3415944146463212
chr12	62947000	62948000	-0.2277817642512146
chr12	62947100	62948100	0.5872355624577986
chr12	62947200	62948200	0.15275305843005602
chr12	62947300	62948300	-0.13434294376985148
chr12	62947400	62948400	-0.000956385304977393
chr12	62947500	62948500	-0.09420276616804818
chr12	62947600	62948600	0.014905639107240859
chr12	62947700	62948700	0.9320404984740172
chr12	62947800	62948800	1.1902336951571757
chr12	62947900	62948900	1.3483374714494465
chr12	62948000	62949000	1.1750486906551258
chr12	62948100	62949100	0.6582848530533132
chr12	62948200	62949200	0.5555225679759046
chr12	62948300	62949300	1.1446531888385283
chr12	62948400	62949400	1.1031620256153427
chr12	62948500	62949500	1.3115413566073633
chr12	62948600	62949600	0.7356323968080167
chr12	62948700	62949700	1.018342879406538
chr12	62948800	62949800	1.1932156505796576
chr12	62948900	62949900	0.9342781820831572
chr12	62949000	62950000	0.5521014012386507
chr12	62949100	62950100	0.7117213144235731
chr12	62949200	62950200	0.7966275515395922
chr12	62949300	62950300	0.5908836239856702
chr12	62949400	62950400	-0.052150720905089945
chr12	62949500	62950500	0.12852345669621645
chr12	62949600	62950600	0.7855746606478128
chr12	62949700	62950700	-0.1897511358634747
chr12	62949800	62950800	-0.19392826377818664
chr12	62949900	62950900	0.3767006068055368
chr12	62950000	62951000	0.2328173020546296
chr12	62950100	62951100	0.10170382084098267
chr12	62950200	62951200	-0.3647388411608813
chr12	62950300	62951300	-0.8798649703601212
chr12	62950400	62951400	0.2522538365513999
chr12	62950500	62951500	0.5949049863628816
chr12	62950600	62951600	0.4449379450829981
chr12	62950700	62951700	0.9278683816492458
chr12	62950800	62951800	0.3336101745754471
chr12	62950900	62951900	-0.06910096058383433
chr12	62951000	62952000	0.31929100735016197
chr12	62951100	62952100	0.3948156281379387
chr12	62951200	62952200	0.9130639816690741
chr12	62951300	62952300	1.3910380882256064
chr12	62951400	62952400	0.5668741629633246
chr12	62951500	62952500	0.17415473416921848
chr12	62951600	62952600	0.4292861859721301
chr12	62951700	62952700	0.2918225111365136
chr12	62951800	62952800	-0.027124525228052247
chr12	62951900	62952900	-0.11338170327445099
chr12	62952000	62953000	-0.16887249078192124
chr12	62952100	62953100	0.1749623395775308
chr12	62952200	62953200	0.4271197135361852
chr12	62952300	62953300	0.26054166529668515
chr12	62952400	62953400	0.139838102615621
chr12	62952500	62953500	-0.3075914791893639
chr12	62952600	62953600	-1.0290619133904113
chr12	62952700	62953700	-0.8296386065208027
chr12	62952800	62953800	-0.40688007769209295
chr12	62952900	62953900	0.011330224966479415
chr12	62953000	62954000	0.2553325132484152
chr12	62953100	62954100	0.3116482363573421
chr12	62953200	62954200	-0.21443586389839653
chr12	62953300	62954300	-0.15726864931178022
chr12	62953400	62954400	0.11877247257394855
chr12	62953500	62954500	0.8439072585028067
chr12	62953600	62954600	0.8563173130538572
chr12	62953700	62954700	0.9487785843699806
chr12	62953800	62954800	0.8883298596402143
chr12	62953900	62954900	0.9826337870500136
chr12	62954000	62955000	0.35013285900781904
chr12	62954100	62955100	-0.33437461419713765
chr12	62954200	62955200	-0.0019806363201286363
chr12	62954300	62955300	-0.20010165100893065
chr12	62954400	62955400	0.16461284286410766
chr12	62954500	62955500	-0.16620031459186585
chr12	62954600	62955600	-0.15628803246391015
chr12	62954700	62955700	-0.7017701776501718
chr12	62954800	62955800	-0.5463855330533007
chr12	62954900	62955900	-0.8739777156423543
chr12	62955000	62956000	-0.27625767302161996
chr12	62955100	62956100	0.17839490024043014
chr12	62955200	62956200	0.0250407348218705
chr12	62955300	62956300	0.6967240212096618
chr12	62955400	62956400	0.1532593100733332
chr12	62955500	62956500	-0.09309831991790532
chr12	62955600	62956600	-0.3146974403083288
chr12	62955700	62956700	0.1538386311290584
chr12	62955800	62956800	-0.16090906616743827
chr12	62955900	62956900	-0.23749625251794826
chr12	62956000	62957000	-0.5190543300114279
chr12	62956100	62957100	-1.0142288625121658
chr12	62957100	62958100	0.8825420378132114
chr12	62957200	62958200	1.014699732827992
chr12	62957300	62958300	0.6608206228592219
chr12	62957400	62958400	0.6283516185300454
chr12	62957500	62958500	0.4865333415545512
chr12	62957600	62958600	0.2152943705912969
chr12	62957700	62958700	0.6030103897798711
chr12	62957800	62958800	0.5071627162154473
chr12	62957900	62958900	0.2527136924844237
chr12	62958000	62959000	0.22648709578864165
chr12	62958100	62959100	0.7453572457031545
chr12	62958200	62959200	0.4052817382533273
chr12	62958300	62959300	0.6978156433941877
chr12	62958400	62959400	1.1260926080328493
chr12	62958500	62959500	1.3819583724405946
chr12	62958600	62959600	1.1358458348388734
chr12	62958700	62959700	1.026899949327514
chr12	62958800	62959800	0.5871223863399632
chr12	62958900	62959900	0.4601744761452396
chr12	62959000	62960000	0.7679619721690054
chr12	62959100	62960100	0.2051571075237945
chr12	62959200	62960200	0.3280017412175089
chr12	62959300	62960300	-0.14651976530045474
chr12	62959400	62960400	-0.43835645840388987
chr12	62959500	62960500	-0.21806652098650825
chr12	62959600	62960600	0.20807202129432611
chr12	62959700	62960700	0.05049313908374423
chr12	62959800	62960800	0.07207169169198953
chr12	62959900	62960900	0.4730647779590378
chr12	62960100	62961100	0.2225123769820255
chr12	62960200	62961200	0.23338068287900016
chr12	62960300	62961300	0.5112320074649027
chr12	62960400	62961400	0.5532889535220926
chr12	62960500	62961500	0.032696047257274034
chr12	62961200	62962200	-0.313494124530128
chr12	62961300	62962300	-0.6250155749968423
chr12	62961400	62962400	-0.5679439372216267
chr12	62961500	62962500	-1.231191568175501
chr12	62961600	62962600	-1.6481625899730104
chr12	62961700	62962700	-1.966488168872929
chr12	62961800	62962800	-2.4230054892472728
chr12	62961900	62962900	-2.6951050125662275
chr12	62962000	62963000	-2.471623638323065
chr12	62962100	62963100	-2.4901217198240047
chr12	62962200	62963200	-3.23570714560944
chr12	62962300	62963300	-2.905466768294903
chr12	62962400	62963400	-2.9578627296216853
chr12	62962500	62963500	-2.525177473729085
chr12	62962600	62963600	-1.9897001138206336
chr12	62962700	62963700	-1.7471915499087651
chr12	62962800	62963800	-1.0591945923582395
chr12	62962900	62963900	-0.9363042068708742
chr12	62963000	62964000	-0.7863143993009619
chr12	62963100	62964100	-0.6335506272138036
chr12	62963200	62964200	-0.2886881338673542
chr12	62963300	62964300	-0.34450555554629764
chr12	62963400	62964400	-0.2351454274410585
chr12	62963500	62964500	-0.08961701311342105
chr12	62963600	62964600	-0.07575517833139493
chr12	62963700	62964700	-0.10425290653726167
chr12	62963800	62964800	-0.3122210758932379
chr12	62963900	62964900	0.13799853647186358
chr12	62964000	62965000	0.24883333305725308
chr12	62964100	62965100	0.11602125224876518
chr12	62964200	62965200	-1.2156935151780677
chr12	62964300	62965300	-1.2388563325578923
chr12	62964400	62965400	-0.8891860503509901
chr12	62964500	62965500	-0.8716578711704888
chr12	62964600	62965600	-0.8736579783306037
chr12	62964700	62965700	-0.7818159189878532
chr12	62964800	62965800	-1.2562379249167877
chr12	62964900	62965900	-1.6137883627444314
chr12	62966100	62967100	-2.5876477294818585
chr12	62966200	62967200	-2.530823193921501
chr12	62966300	62967300	-2.650000535604127
chr12	62966400	62967400	-2.4083125986427967
chr12	62966500	62967500	-2.246479852036709
chr12	62966600	62967600	-2.2684640728130607
chr12	62966700	62967700	-1.866261779303248
chr12	62966800	62967800	-1.8925674445630467
chr12	62966900	62967900	-1.6353244479247635
chr12	62967000	62968000	-1.1519034367760093
chr12	62967100	62968100	-1.1562972271231764
chr12	62967200	62968200	-0.9783579992416386
chr12	62967300	62968300	-0.7061316144547471
chr12	62967400	62968400	-0.7555562718949241
chr12	62967500	62968500	-0.4467253179503284
chr12	62967600	62968600	-0.4888649741327028
chr12	62969000	62970000	-1.4170875383707944
chr12	62969100	62970100	-1.42781503222683
chr12	62969200	62970200	-1.2225370244936524
chr12	62969300	62970300	-1.196829862529575
chr12	62969400	62970400	-1.3357829058636477
chr12	62969500	62970500	-1.2106487456429882
chr12	62969600	62970600	-1.211156254112602
chr12	62970800	62971800	-0.021267051138348536
chr12	62970900	62971900	-0.24731489761078984
chr12	62971000	62972000	-0.2604411762954273
chr12	62971100	62972100	-0.4277327320198362
chr12	62971200	62972200	-1.2990618037404291
chr12	62971300	62972300	-1.9054775858943311
chr12	62971400	62972400	-2.2703658789130023
chr12	62971500	62972500	-1.9942166455479151
chr12	62971600	62972600	-1.4948001460416804
chr12	62971700	62972700	-1.86385541967442
chr12	62971800	62972800	-1.8879835682403343
chr12	62971900	62972900	-1.6734713717249603
chr12	62972000	62973000	-2.2939653980338823
chr12	62972100	62973100	-1.8816372599505105
chr12	62972200	62973200	-0.6135333293521514
chr12	62972300	62973300	-0.6309265138759536
chr12	62972400	62973400	-0.4069120461445066
chr12	62972500	62973500	-0.389948679254774
chr12	62972600	62973600	0.09581316781761702
chr12	62972700	62973700	0.2947807834183045
chr12	62972800	62973800	-0.37984345517879664
chr12	62972900	62973900	-0.5877039449745973
chr12	62973000	62974000	-0.43049416329399315
chr12	62973100	62974100	-0.6193924207834155
chr12	62973200	62974200	-1.540830505536055
chr12	62973300	62974300	-1.6950684241106126
chr12	62973400	62974400	-1.9377893525730947
chr12	62973500	62974500	-1.4615992962813154
chr12	62973600	62974600	-1.84530059627554
chr12	62973700	62974700	-1.6465488627226506
chr12	62973800	62974800	-0.5634183300557104
chr12	62973900	62974900	-0.09668208020059227
chr12	62974000	62975000	0.8741495055140623
chr12	62974100	62975100	0.7877356704177285
chr12	62974200	62975200	1.0990665903314332
chr12	62974300	62975300	1.2167931550883566
chr12	62974400	62975400	2.163156041103892
chr12	62974500	62975500	2.115447422121509
chr12	62974600	62975600	1.7825234659787408
chr12	62974700	62975700	1.810686519784607
chr12	62974800	62975800	1.371019752954311
chr12	62974900	62975900	1.1378961671843315
chr12	62975000	62976000	-0.04419724544098548
chr12	62975100	62976100	-0.12068072407162796
chr12	62975200	62976200	0.02099114601489617
chr12	62975300	62976300	0.4877102802109226
chr12	62975400	62976400	0.007884971863384724
chr12	62975500	62976500	0.009289301312896788
chr12	62975600	62976600	0.8463153183394599
chr12	62975700	62976700	0.9342256350351296
chr12	62975800	62976800	0.19970891484408249
chr12	62975900	62976900	-0.08399933331897534
chr12	62976000	62977000	0.9184283007434664
chr12	62976100	62977100	0.913752734508258
chr12	62976200	62977200	1.1660854473381512
chr12	62976300	62977300	2.280821066391898
chr12	62976400	62977400	1.9211512833830504
chr12	62976500	62977500	1.7232646747114515
chr12	62976600	62977600	0.6986723471908688
chr12	62976700	62977700	0.6321535458441704
chr12	62976800	62977800	0.8478711882780331
chr12	62976900	62977900	1.0742328353547728
chr12	62977000	62978000	0.6901709626361754
chr12	62977100	62978100	1.0664414142618746
chr12	62977200	62978200	0.5514271542819351
chr12	62977300	62978300	-0.5431559110072567
chr12	62977400	62978400	0.0008994227690460313
chr12	62977500	62978500	0.15985845822756065
chr12	62977600	62978600	0.8371176722806599
chr12	62977700	62978700	0.4472517132223272
chr12	62977800	62978800	0.665408786002508
chr12	62977900	62978900	1.0501924926814157
chr12	62978000	62979000	0.46556488413541985
chr12	62978100	62979100	-0.4900243291370884
chr12	62978200	62979200	-0.2932178647194701
chr12	62978300	62979300	-0.843303039964817
chr12	62978400	62979400	-0.8770710928806111
chr12	62978500	62979500	-1.4907535825740132
chr12	62978600	62979600	-1.7652946854252685
chr12	62978700	62979700	-1.7574855212829932
chr12	62978800	62979800	-1.6174376978798553
chr12	62978900	62979900	-1.6431956398257888
chr12	62979000	62980000	-1.0268063363810653
chr12	62979100	62980100	-0.7606389722396649
chr12	62979200	62980200	-0.7800793103666219
chr12	62979300	62980300	-0.4017310212129945
chr12	62979400	62980400	-0.8490473312615079
chr12	62979500	62980500	-0.5743672226126361
chr12	62979600	62980600	-0.734460714839726
chr12	62979700	62980700	-0.7304485566252079
chr12	62979800	62980800	-0.9092378560931966
chr12	62979900	62980900	-1.4233824532418249
chr12	62980000	62981000	-2.0940227542605254
chr12	62980100	62981100	-1.9978942418117085
chr12	62980200	62981200	-1.6508682061987476
chr12	62980300	62981300	-1.394631759476735
chr12	62980400	62981400	-0.5657467826606074
chr12	62980500	62981500	0.22177546642104395
chr12	62980600	62981600	0.4769683373626965
chr12	62980700	62981700	0.21166180951618446
chr12	62980800	62981800	0.5087212857059552
chr12	62980900	62981900	1.2692812995725369
chr12	62981000	62982000	1.5870011510496618
chr12	62981100	62982100	1.8015228889405144
chr12	62981200	62982200	2.037940313138692
chr12	62981300	62982300	2.2754280576606205
chr12	62981400	62982400	1.162081890727866
chr12	62981500	62982500	0.17943354681167467
chr12	62981600	62982600	0.7638493136234737
chr12	62981700	62982700	1.0981405075601396
chr12	62981800	62982800	1.1154324793329295
chr12	62981900	62982900	0.5939303588822771
chr12	62982000	62983000	0.7100236682443728
chr12	62982100	62983100	0.9302820641270176
chr12	62982200	62983200	0.12187034858764552
chr12	62982300	62983300	-0.347611166616422
chr12	62982400	62983400	-0.11964604655369936
chr12	62982500	62983500	0.0871051274956294
chr12	62982600	62983600	-0.5394285007209917
chr12	62982700	62983700	-0.6757118688309984
chr12	62982800	62983800	-0.5394818296112089
chr12	62982900	62983900	-0.16971604142634714
chr12	62983000	62984000	0.17865227051839092
chr12	62984000	62985000	1.416725809835684
chr12	62984100	62985100	0.9676978840281648
chr12	62984200	62985200	0.9947468444858684
chr12	62984300	62985300	1.1739227939623298
chr12	62984400	62985400	1.9554145373855163
chr12	62984500	62985500	1.4673839389788592
chr12	62984600	62985600	1.839664790792115
chr12	62984700	62985700	1.5241012876141204
chr12	62984800	62985800	1.7754828005338068
chr12	62984900	62985900	1.7985736895893256
chr12	62985000	62986000	1.8645458788647717
chr12	62985100	62986100	1.4870930737951715
chr12	62985200	62986200	1.384296469617564
chr12	62985300	62986300	1.0253124551564263
chr12	62985400	62986400	0.9297518845243302
chr12	62985500	62986500	1.1014912329763509
chr12	62985600	62986600	0.6797743215361814
chr12	62985700	62986700	0.4383869252711457
chr12	62985800	62986800	0.4339900925428483
chr12	62985900	62986900	-0.1835742933891279
chr12	62986000	62987000	0.04330154471008374
chr12	62986100	62987100	0.7259042114598473
chr12	62986200	62987200	0.449501223593004
chr12	62986300	62987300	-0.12023374276943866
chr12	62986400	62987400	-0.1411523009373279
chr12	62986500	62987500	0.13554031126773802
chr12	62986600	62987600	0.20829825626060144
chr12	62986700	62987700	-0.3680743362991461
chr12	62986800	62987800	-0.4957138878902925
chr12	62986900	62987900	-0.8246324335216829
chr12	62987000	62988000	-1.066818414894915
chr12	62987100	62988100	-1.5869849215444916
chr12	62987200	62988200	-1.2828663713979256
chr12	62987300	62988300	-1.2374434564614991
chr12	62987400	62988400	-1.5413743925916439
chr12	62987500	62988500	-2.1568719566983168
chr12	62987600	62988600	-2.1876414218816094
chr12	62987700	62988700	-1.6963807400940163
chr12	62987800	62988800	-2.0532072838876467
chr12	62987900	62988900	-1.6737410188308215
chr12	62988000	62989000	-1.7173714646175842
chr12	62988100	62989100	-1.351338498050133
chr12	62988200	62989200	-1.4727932097276115
chr12	62988300	62989300	-1.3693345776586687
chr12	62988400	62989400	-2.249099779260228
chr12	62988500	62989500	-2.219568206795167
chr12	62988900	62989900	-2.033422542042251
chr12	62989300	62990300	-0.8569467444710918
chr12	62989500	62990500	-0.11874771278308782
chr12	62989600	62990600	0.3097795476627208
chr12	62989700	62990700	0.4759265260046687
chr12	62989800	62990800	0.6070894391435518
chr12	62989900	62990900	0.4530167167357816
chr12	62990000	62991000	0.35007488519251173
chr12	62990100	62991100	0.3133195570726937
chr12	62990200	62991200	0.20534597572384186
chr12	62990300	62991300	-0.1522352786455797
chr12	62990400	62991400	-0.15341997150436745
chr12	62990500	62991500	-0.5574658887693095
chr12	62990600	62991600	-1.3810245405492554
chr12	62990700	62991700	-1.0579448041017483
chr12	62990800	62991800	-1.09435668015822
chr12	62990900	62991900	-0.7673412997073705
chr12	62991000	62992000	-0.7816108672593447
chr12	62991100	62992100	-0.7897238219733203
chr12	62991200	62992200	-0.6723273297921644
chr12	62991300	62992300	-1.096551123104616
chr12	62991400	62992400	-1.6098749018315397
chr12	62991500	62992500	-1.2283274691013295
chr12	62991600	62992600	0.0036145481019142405
chr12	62991700	62992700	-0.042941916641179835
chr12	62991800	62992800	-0.5005955345198673
chr12	62991900	62992900	-1.0244239733364628
chr12	62992000	62993000	-0.8829713425804429
chr12	62993100	62994100	1.9424374398585755
chr12	62993200	62994200	2.757252203551465
chr12	62993300	62994300	2.8221116673665563
chr12	62993400	62994400	2.4318093470727016
chr12	62993500	62994500	2.1826391456845724
chr12	62993600	62994600	2.2086714112109145
chr12	62993700	62994700	0.996332660257773
chr12	62993800	62994800	0.6413694661364648
chr12	62993900	62994900	-0.07504181918793228
chr12	62994300	62995300	0.10929177578027344
chr12	62994400	62995400	0.21633998484107114
chr12	62994500	62995500	0.06133483329606754
chr12	62994600	62995600	0.031757510341993304
chr12	62994700	62995700	0.2683546473589655
chr12	62994800	62995800	-0.3494399653509484
chr12	62994900	62995900	-1.3498668604337365
chr12	62995000	62996000	-1.1672290920923323
chr12	62995100	62996100	-0.7392362337490723
chr12	62995200	62996200	-0.4932951977776738
chr12	62995300	62996300	-0.8439967980059195
chr12	62995400	62996400	-1.3607516335681034
chr12	62995500	62996500	-1.1422207070424573
chr12	62995600	62996600	-0.8066757516432103
chr12	62995700	62996700	-0.8127102577377594
chr12	62995800	62996800	-0.5170064927852382
chr12	62995900	62996900	-0.3495215641960254
chr12	62996000	62997000	-0.057075574703095766
chr12	62996100	62997100	-0.7177755303967865
chr12	62996200	62997200	-0.4292603214797751
chr12	62996300	62997300	-0.3024740225486736
chr12	62996400	62997400	0.27850443373984
chr12	62996500	62997500	0.17464218257842168
chr12	62996600	62997600	-0.21677418340463536
chr12	62996700	62997700	-0.09001672762083468
chr12	62996800	62997800	-0.1961403598300044
chr12	62996900	62997900	0.15212688355937368
chr12	62997000	62998000	-0.25460606330729935
chr12	62997100	62998100	0.3279471711683151
chr12	62997200	62998200	-0.31946558731331665
chr12	62997300	62998300	-0.7485626254663345
chr12	62997400	62998400	-1.7851570189806096
chr12	62997500	62998500	-1.68839435543577
chr12	62997600	62998600	-1.3243857804914674
chr12	62997700	62998700	-1.3653672710785665
chr12	62997800	62998800	-1.4568364212294451
chr12	62997900	62998900	-1.4436055240127679
chr12	62998000	62999000	-0.7820387529599601
chr12	62998100	62999100	-0.5623314595575409
chr12	62998200	62999200	0.004006601088267886
chr12	62998300	62999300	0.7360242928937668
chr12	62998400	62999400	1.1983009767648196
chr12	62998500	62999500	1.6428871453303484
chr12	62998600	62999600	1.0083468292890616
chr12	62998700	62999700	0.8915404153079791
chr12	62998800	62999800	1.0631316385560987
chr12	62998900	62999900	1.3628346888621232
chr12	62999000	63000000	0.5971213836251853
chr12	62999100	63000100	0.35738132339738365
chr12	62999200	63000200	0.13713944962790015
chr12	62999300	63000300	0.09049578474797848
chr12	62999400	63000400	0.07647234621208956
chr12	62999500	63000500	-0.4641531962352906
chr12	62999600	63000600	0.11026509240757762
chr12	62999700	63000700	0.4704018910739306
chr12	62999800	63000800	0.4137820164743289
chr12	62999900	63000900	0.22720453763652906
chr12	63000000	63001000	0.287838723619247
chr12	63000100	63001100	0.5786975259823239
chr12	63000200	63001200	-0.1352813174915178
chr12	63000300	63001300	-0.30300855927350223
chr12	63000400	63001400	-0.7136829934854659
chr12	63000500	63001500	-0.3623325667465659
chr12	63000600	63001600	-0.3786808746091418
chr12	63000700	63001700	-0.8814209603977706
chr12	63000800	63001800	-1.1385079866352281
chr12	63000900	63001900	-1.8570780464523449
chr12	63001000	63002000	-1.4310206878181932
chr12	63001100	63002100	-1.302170024880316
chr12	63001200	63002200	-1.047157974864947
chr12	63001300	63002300	-0.6641592989932129
chr12	63001400	63002400	-0.1875247361585072
chr12	63001500	63002500	-0.4416263177856458
chr12	63001600	63002600	-0.18156791637454747
chr12	63001700	63002700	-0.27362114536519744
chr12	63001800	63002800	-0.20316284661881245
chr12	63001900	63002900	-0.01426343357101027
chr12	63002000	63003000	-0.533705896072459
chr12	63002100	63003100	-1.1965964410305336
chr12	63002200	63003200	-1.088945519033907
chr12	63002300	63003300	-1.7242580955234212
chr12	63002400	63003400	-1.909654318118638
chr12	63002500	63003500	-1.8880480840588527
chr12	63002600	63003600	-2.4021109933486704
chr12	63002700	63003700	-2.0404649024236576
chr12	63003300	63004300	-0.3991440584483326
chr12	63003400	63004400	-0.2532172662954723
chr12	63003500	63004500	-0.33355002015167945
chr12	63003600	63004600	-0.2796351378106823
chr12	63003700	63004700	-0.9061871886924436
chr12	63003800	63004800	-1.0115247840267787
chr12	63003900	63004900	-1.3653742188593982
chr12	63004000	63005000	-1.4453900921650864
chr12	63004100	63005100	-1.6814555371827462
chr12	63004200	63005200	-1.5290538013644948
chr12	63004300	63005300	-1.1881915251486308
chr12	63004400	63005400	-1.1792761880890965
chr12	63004500	63005500	-1.8446007519874603
chr12	63004600	63005600	-1.8955157055716547
chr12	63004700	63005700	-1.2059364259318393
chr12	63004800	63005800	-1.2301756578649277
chr12	63004900	63005900	-0.4656655643823365
chr12	63005000	63006000	-0.4246966349166394
chr12	63005100	63006100	0.2478377388227181
chr12	63005200	63006200	0.8208179334798551
chr12	63005300	63006300	-0.06441913943695754
chr12	63005400	63006400	-0.6966520240159787
chr12	63005500	63006500	0.08914854328933405
chr12	63005600	63006600	0.1171098990304542
chr12	63005700	63006700	-0.10086360020908723
chr12	63005800	63006800	0.11326497685577895
chr12	63005900	63006900	-0.4300734084765604
chr12	63006000	63007000	-0.3837533278901237
chr12	63006500	63007500	0.08551351184063133
chr12	63006600	63007600	-0.3026034167947526
chr12	63006700	63007700	-0.03050477386203072
chr12	63006800	63007800	-0.2437830290578691
chr12	63006900	63007900	-0.24547165095392035
chr12	63007000	63008000	-0.2988575198449125
chr12	63007100	63008100	-0.2168381072227437
chr12	63007200	63008200	-0.5607412839725064
chr12	63007300	63008300	-0.3751823303339715
chr12	63007400	63008400	-0.6519967208492355
chr12	63007500	63008500	-0.1512431713039248
chr12	63007600	63008600	0.5079241515569437
chr12	63007700	63008700	0.3104580616240764
chr12	63007800	63008800	0.5487410328991238
chr12	63007900	63008900	0.5654091334560697
chr12	63008000	63009000	0.700238818634957
chr12	63008100	63009100	0.2146035780411968
chr12	63008200	63009200	0.30993687978638057
chr12	63008300	63009300	0.23511102857679114
chr12	63008400	63009400	0.1940635996953282
chr12	63008500	63009500	-0.043962175591888177
chr12	63008600	63009600	-0.5388457325018152
chr12	63008700	63009700	-0.5646778838979786
chr12	63009400	63010400	-1.0860639587346848
chr12	63009500	63010500	-1.3859049119415308
chr12	63009600	63010600	-1.7553689345436638
chr12	63009700	63010700	-1.9559808120395288
chr12	63009800	63010800	-2.2212428269882145
chr12	63009900	63010900	-1.964101709700953
chr12	63010000	63011000	-2.075246270680621
chr12	63010100	63011100	-2.180221584547734
chr12	63010200	63011200	-2.651471159428325
chr12	63010300	63011300	-1.733370137903839
chr12	63010400	63011400	-2.6572159944186797
chr12	63010500	63011500	-2.4597453084147856
chr12	63010600	63011600	-2.16520427666507
chr12	63010700	63011700	-1.2799032932455645
chr12	63010800	63011800	-1.5636225584625725
chr12	63010900	63011900	-1.1469383905861998
chr12	63011000	63012000	-0.7770905582965981
chr12	63011100	63012100	-1.1806140121952051
chr12	63011200	63012200	-1.4673691877848192
chr12	63011300	63012300	-1.773868594959277
chr12	63011400	63012400	-0.7766775754553304
chr12	63011500	63012500	-0.2290190857401772
chr12	63011600	63012600	-0.11832527880017918
chr12	63011700	63012700	-0.4270131234108729
chr12	63011800	63012800	0.6124417360392953
chr12	63011900	63012900	-0.11179101313644292
chr12	63012000	63013000	-0.09985618242611996
chr12	63012100	63013100	0.5838953553884075
chr12	63012200	63013200	0.4377312809621892
chr12	63012300	63013300	0.5530109211165536
chr12	63012400	63013400	0.6788128053820763
chr12	63012500	63013500	-0.2706585427077959
chr12	63012600	63013600	-0.15174212528131878
chr12	63012700	63013700	-0.6010756121908725
chr12	63012800	63013800	-0.8467602865915618
chr12	63012900	63013900	-1.3294340886576392
chr12	63013000	63014000	-1.5669452642047974
chr12	63013100	63014100	-2.2420823676069133
chr12	63013200	63014200	-1.1681449174679828
chr12	63013300	63014300	-1.4825691504539704
chr12	63013400	63014400	-1.440435181002264
chr12	63013500	63014500	-0.8611427525321591
chr12	63013600	63014600	-0.8956756719769945
chr12	63013700	63014700	-0.7091574779857819
chr12	63013800	63014800	-0.8542687890455494
chr12	63013900	63014900	-0.5443467017293496
chr12	63014000	63015000	-0.6004010784712493
chr12	63014100	63015100	0.0071093920302331345
chr12	63014200	63015200	0.0633491189337258
chr12	63014300	63015300	0.6739970150996079
chr12	63014400	63015400	-0.03847393229013933
chr12	63014500	63015500	-0.2654834593383197
chr12	63014600	63015600	-0.27018134266789634
chr12	63014700	63015700	-0.4906912754575923
chr12	63014800	63015800	-0.8401479615778834
chr12	63014900	63015900	-0.4005911318684827
chr12	63015000	63016000	0.07500463916870155
chr12	63015100	63016100	0.2477462117310052
chr12	63015200	63016200	-0.08111437837256548
chr12	63015300	63016300	-0.05694268903631395
chr12	63015500	63016500	0.5927133113251505
chr12	63016000	63017000	-0.3157850419449409
chr12	63016100	63017100	-0.7240852389529304
chr12	63016200	63017200	-0.8130946356941714
chr12	63016300	63017300	-1.0933341939058725
chr12	63016400	63017400	-1.5672994021656068
chr12	63016500	63017500	-1.671198865845236
chr12	63016600	63017600	-2.9359276372608694
chr12	63016700	63017700	-2.71463106821102
chr12	63016800	63017800	-2.04334295136663
chr12	63016900	63017900	-1.9887575292964523
chr12	63017000	63018000	-1.7569874910389753
chr12	63017100	63018100	-1.525336656617012
chr12	63017200	63018200	-1.8866653074078088
chr12	63017300	63018300	-1.291886129413537
chr12	63017400	63018400	-0.7483950734049962
chr12	63017500	63018500	-0.39192522650898654
chr12	63017600	63018600	0.2203368591435286
chr12	63017700	63018700	-0.37804123371979625
chr12	63017800	63018800	-0.5997944344077152
chr12	63017900	63018900	-0.07078607244084356
chr12	63018000	63019000	0.44826775970104066
chr12	63018100	63019100	0.6814238447039511
chr12	63018200	63019200	1.002633232609842
chr12	63018300	63019300	0.5920372842169837
chr12	63018400	63019400	0.8306171022966313
chr12	63018500	63019500	0.3720815063685343
chr12	63018600	63019600	0.003394901436949574
chr12	63018700	63019700	0.4299526630375568
chr12	63018800	63019800	1.052249699887048
chr12	63018900	63019900	1.1395011426493618
chr12	63019000	63020000	0.7434987984822283
chr12	63019100	63020100	0.3838215628841636
chr12	63019200	63020200	0.4271874727605038
chr12	63019300	63020300	0.1745153919003952
chr12	63019400	63020400	-0.10330968706277184
chr12	63019500	63020500	0.3471849928699232
chr12	63019600	63020600	0.4618658112710479
chr12	63019700	63020700	0.2821691497749189
chr12	63019800	63020800	0.08002554382079341
chr12	63019900	63020900	-0.6776203032129762
chr12	63020000	63021000	-0.39669622373835534
chr12	63020100	63021100	-0.5587981393570054
chr12	63020200	63021200	-0.477642871641758
chr12	63020300	63021300	0.0129911400730646
chr12	63020400	63021400	0.059016616289151475
chr12	63020500	63021500	-0.07791482307962345
chr12	63020600	63021600	0.1441646881709557
chr12	63020700	63021700	0.4691833257919907
chr12	63021900	63022900	0.4531285231130057
chr12	63022000	63023000	-0.341252587231458
chr12	63022100	63023100	-0.681740853591124
chr12	63022200	63023200	-1.3639243780695969
chr12	63022300	63023300	-2.360888428713764
chr12	63022400	63023400	-2.0779585671808265
chr12	63022500	63023500	-2.135411734468115
chr12	63022600	63023600	-2.2639720865507083
chr12	63022700	63023700	-2.4510715499005085
chr12	63022800	63023800	-1.9445415959090528
chr12	63023900	63024900	-0.3865903607537023
chr12	63024000	63025000	0.0781370341114205
chr12	63024100	63025100	-0.2741638016542439
chr12	63024200	63025200	-0.9362421318705421
chr12	63024300	63025300	-1.3699922143815262
chr12	63024400	63025400	-1.9317190765664976
chr12	63024500	63025500	-1.8753232303805825
chr12	63024600	63025600	-1.5638920436624122
chr12	63024700	63025700	-1.4808237696599913
chr12	63024800	63025800	-1.2921232306481607
chr12	63024900	63025900	-1.1099786930473372
chr12	63025000	63026000	-1.0803730584091191
chr12	63025100	63026100	-1.3379330860339198
chr12	63025200	63026200	-0.5493093595283369
chr12	63025300	63026300	-0.7638344807482098
chr12	63025400	63026400	-0.3053465820503423
chr12	63025500	63026500	-0.5110918032464499
chr12	63025600	63026600	-0.4367489924947549
chr12	63025700	63026700	-0.06798193656659282
chr12	63025800	63026800	-0.6014190636562032
chr12	63025900	63026900	-1.4066477332691139
chr12	63026000	63027000	-1.9737718737126493
chr12	63026100	63027100	-2.119978000339834
chr12	63026200	63027200	-1.9776132865555585
chr12	63026300	63027300	-1.7418827390273854
chr12	63026400	63027400	-1.757998921928002
chr12	63026500	63027500	-1.7669410802073764
chr12	63026600	63027600	-1.647417496929259
chr12	63026700	63027700	-2.0937094352801684
chr12	63026800	63027800	-0.7627378335922776
chr12	63026900	63027900	-0.7753855365639255
chr12	63027000	63028000	-0.8008019579323382
chr12	63027100	63028100	-0.577822733841718
chr12	63027200	63028200	-1.9968218127955908
chr12	63027300	63028300	-1.7905829054025053
chr12	63027400	63028400	-2.1716392640445767
chr12	63027500	63028500	-2.273365147402632
chr12	63027600	63028600	-2.3199081643570656
chr12	63027700	63028700	-2.555289972370949
chr12	63027800	63028800	-3.3567069722944907
chr12	63027900	63028900	-2.3586839681916225
chr12	63028000	63029000	-1.5062020952415895
chr12	63028100	63029100	-0.5312950546043264
chr12	63028200	63029200	0.4785551817466745
chr12	63028300	63029300	0.11174376089673596
chr12	63028400	63029400	0.4748470025766811
chr12	63028500	63029500	0.8152433977777999
chr12	63028600	63029600	0.7363910858104801
chr12	63028700	63029700	1.3290578947330067
chr12	63028800	63029800	1.478568706830966
chr12	63028900	63029900	1.364759497552056
chr12	63029000	63030000	0.6277033398588503
chr12	63029100	63030100	-0.1917044490255589
chr12	63029200	63030200	-0.3819070913031321
chr12	63029300	63030300	-0.05294402192334245
chr12	63029400	63030400	-0.22644638803091666
chr12	63029500	63030500	-0.1386842062262507
chr12	63029600	63030600	-0.010400867134623182
chr12	63029700	63030700	-0.6227809013666271
chr12	63029800	63030800	-1.1640260734170098
chr12	63029900	63030900	-1.3137860847615097
chr12	63030000	63031000	-1.405804088302808
chr12	63030100	63031100	-1.7532412126816377
chr12	63030200	63031200	-1.4701087212518071
chr12	63030300	63031300	-2.4494486908865563
chr12	63030400	63031400	-2.4085206860924178
chr12	63030500	63031500	-3.054564858774935
chr12	63030600	63031600	-3.5464304546851717
chr12	63030700	63031700	-3.2009527940973963
chr12	63030800	63031800	-3.194126861406477
chr12	63030900	63031900	-3.2069803109626345
chr12	63031000	63032000	-3.7390273036646646
chr12	63031100	63032100	-3.525808985680745
chr12	63031200	63032200	-3.7099425450280137
chr12	63031300	63032300	-3.144348731861584
chr12	63031400	63032400	-3.298797185736391
chr12	63031500	63032500	-3.288759510773511
chr12	63031600	63032600	-3.1168218633752383
chr12	63031700	63032700	-3.0361656148759937
chr12	63031800	63032800	-3.448428124165152
chr12	63031900	63032900	-5.37545101122153
chr12	63032000	63033000	-4.416226006972448
chr12	63032100	63033100	-4.733509011262082
chr12	63032200	63033200	-4.8160610794122025
chr12	63032300	63033300	-5.215577888271613
chr12	63032400	63033400	-5.164720064479012
chr12	63032500	63033500	-4.741931930719455
chr12	63032600	63033600	-4.877836152767643
chr12	63032700	63033700	-5.083578946325744
chr12	63032800	63033800	-3.998759885685581
chr12	63032900	63033900	-2.132235418177513
chr12	63033000	63034000	-2.1061786446700097
chr12	63033100	63034100	-2.0423800681030686
chr12	63033200	63034200	-2.0567419729585006
chr12	63033300	63034300	-1.648813564274268
chr12	63033400	63034400	-1.5774173324549297
chr12	63033500	63034500	-1.538492138866269
chr12	63033600	63034600	-1.648274508626548
chr12	63033700	63034700	-1.5337510663042668
chr12	63033800	63034800	-2.2032195464177144
chr12	63033900	63034900	-3.0114261651995453
chr12	63034000	63035000	-3.715082965186326
chr12	63034100	63035100	-3.5323431761075628
chr12	63034200	63035200	-3.4234685146258754
chr12	63034300	63035300	-3.354047275368212
chr12	63034400	63035400	-2.9641633879128317
chr12	63034500	63035500	-2.651856161418709
chr12	63034600	63035600	-2.7975235034611123
chr12	63034700	63035700	-2.599427025767699
chr12	63034800	63035800	-2.71063278949864
chr12	63034900	63035900	-2.082840225833156
chr12	63035000	63036000	-1.539257217840169
chr12	63035100	63036100	-1.1872097157276855
chr12	63035200	63036200	-1.1572590643224532
chr12	63035300	63036300	-0.8206345882087471
chr12	63035400	63036400	-1.0963038797824014
chr12	63035500	63036500	-1.2466430875722752
chr12	63035600	63036600	-0.3805166445589835
chr12	63035700	63036700	-0.08336909046346386
chr12	63035800	63036800	0.6597610039647048
chr12	63035900	63036900	1.355292038084548
chr12	63036000	63037000	1.1921778358222632
chr12	63036100	63037100	0.3701533684742931
chr12	63036200	63037200	0.4402344219737444
chr12	63036300	63037300	0.4734635009575695
chr12	63036400	63037400	0.1936112631446069
chr12	63036500	63037500	0.4676666891698362
chr12	63036600	63037600	0.3783849104237213
chr12	63036700	63037700	-0.2476335772011481
chr12	63036800	63037800	-1.072220315669417
chr12	63036900	63037900	-0.9113324612985102
chr12	63037000	63038000	-0.4401851298536676
chr12	63037100	63038100	-0.2386289353920463
chr12	63037200	63038200	-0.2375403118747816
chr12	63037300	63038300	-0.29650874835598845
chr12	63037400	63038400	0.07756963032370673
chr12	63037500	63038500	-0.09490880967253948
chr12	63037600	63038600	0.35507735184378736
chr12	63037700	63038700	0.2884865987461147
chr12	63037800	63038800	0.8864278441372717
chr12	63037900	63038900	0.3204862458535075
chr12	63038000	63039000	0.10244228074208454
chr12	63038100	63039100	0.3306911862465332
chr12	63038200	63039200	0.33568989424683204
chr12	63038300	63039300	0.640354759951954
chr12	63038400	63039400	0.7855512377268423
chr12	63038500	63039500	0.3952469998002428
chr12	63038600	63039600	-0.09629012511597987
chr12	63038700	63039700	-0.2670314505867125
chr12	63038800	63039800	-0.9100261130478782
chr12	63038900	63039900	-1.1838263304394554
chr12	63039000	63040000	-1.1550647235530087
chr12	63039100	63040100	-1.0454883103970574
chr12	63039200	63040200	-1.0030025762495849
chr12	63039300	63040300	-1.7245816699074152
chr12	63039400	63040400	-2.266297736335518
chr12	63039500	63040500	-1.4397816545491038
chr12	63039600	63040600	-1.3034360292132698
chr12	63039700	63040700	-0.6630589769963112
chr12	63039800	63040800	0.12146110281555092
chr12	63039900	63040900	0.011448855695351768
chr12	63040000	63041000	-0.6374179307454668
chr12	63040100	63041100	-0.7342203015373441
chr12	63040200	63041200	-0.5093110449792309
chr12	63040300	63041300	-0.17322657127008506
chr12	63040400	63041400	-0.06370749407014896
chr12	63040500	63041500	-0.5752530269783335
chr12	63040600	63041600	-1.6103272729770397
chr12	63040700	63041700	-1.704557822134566
chr12	63040800	63041800	-2.0884325080344177
chr12	63040900	63041900	-2.557471897899931
chr12	63041000	63042000	-1.8061619275028284
chr12	63041100	63042100	-1.1481282195752922
chr12	63041200	63042200	-2.3130205170365707
chr12	63041300	63042300	-2.5928615723197623
chr12	63041400	63042400	-2.9616233391096904
chr12	63041500	63042500	-3.1724880730209666
chr12	63041600	63042600	-2.2076394779552984
chr12	63041700	63042700	-2.392246952042811
chr12	63041800	63042800	-2.603257753538826
chr12	63041900	63042900	-1.9728658498028584
chr12	63042000	63043000	-2.3197661136977072
chr12	63042100	63043100	-2.780341230185215
chr12	63042200	63043200	-1.8728210526249327
chr12	63042300	63043300	-1.419900988233722
chr12	63042400	63043400	-1.390474886306888
chr12	63042500	63043500	-0.7499765621718427
chr12	63042600	63043600	-0.9963792692494866
chr12	63042700	63043700	-1.256448715786539
chr12	63042800	63043800	-1.3129135368489333
chr12	63042900	63043900	-1.2971171487171844
chr12	63043000	63044000	-1.5205330645386794
chr12	63043100	63044100	-1.203671513141675
chr12	63043200	63044200	-0.874794332264589
chr12	63043300	63044300	-0.7435531784074462
chr12	63043400	63044400	0.07144370060965123
chr12	63043500	63044500	-0.3889416358551038
chr12	63043600	63044600	-0.3672867898182069
chr12	63043700	63044700	-0.4720144323210003
chr12	63043800	63044800	-0.5508779241011257
chr12	63043900	63044900	-0.6965405884353656
chr12	63044000	63045000	-0.5885431157013373
chr12	63044100	63045100	-1.2983297809653134
chr12	63044200	63045200	-0.8753827246446024
chr12	63044300	63045300	-0.9780798299245368
chr12	63044400	63045400	-1.6731518386289506
chr12	63044500	63045500	-1.4908819524129289
chr12	63044600	63045600	-1.5351996372687655
chr12	63044700	63045700	-1.8413942754382069
chr12	63044800	63045800	-1.307353750944719
chr12	63044900	63045900	-1.5142990899609112
chr12	63045000	63046000	-0.9961798909215019
chr12	63045100	63046100	-0.2456709433478733
chr12	63045200	63046200	-0.9619179544904432
chr12	63045300	63046300	-1.2020122799351052
chr12	63045400	63046400	-0.7913654680740038
chr12	63045500	63046500	-0.564781550310947
chr12	63045600	63046600	-0.6722679454129964
chr12	63045700	63046700	0.3779030868473412
chr12	63045800	63046800	0.3406963517547556
chr12	63045900	63046900	0.5971089189027811
chr12	63046000	63047000	-0.27813455056706843
chr12	63046100	63047100	0.06785675055651083
chr12	63046200	63047200	-0.08365280705676076
chr12	63046300	63047300	-0.4434206966138213
chr12	63046400	63047400	-0.05581289656193199
chr12	63046500	63047500	-0.3389136627367437
chr12	63046600	63047600	-0.3468058526767013
chr12	63046700	63047700	-0.6339534376900543
chr12	63046800	63047800	-0.7248251360439568
chr12	63046900	63047900	-0.6849010978195144
chr12	63047000	63048000	0.04198261864376315
chr12	63047100	63048100	-0.5452027444493477
chr12	63047200	63048200	-1.0037927764374877
chr12	63047300	63048300	-0.7565469524272961
chr12	63048600	63049600	-1.663545011110101
chr12	63048700	63049700	-1.645882424149226
chr12	63048800	63049800	-1.5887018674304336
chr12	63048900	63049900	-0.7426515180971619
chr12	63049000	63050000	-0.3478346886662306
chr12	63049100	63050100	-0.3676716908111662
chr12	63049200	63050200	-0.17914802755827278
chr12	63049300	63050300	-0.5354446247062795
chr12	63049400	63050400	-0.7104774150943227
chr12	63049500	63050500	-0.8942431463862662
chr12	63049600	63050600	-0.5134594529371627
chr12	63049700	63050700	-0.3149278628280327
chr12	63049800	63050800	-0.012431010095233258
chr12	63049900	63050900	0.2523077987956596
chr12	63050000	63051000	-0.21394009307539552
chr12	63050100	63051100	-0.5597098345663135
chr12	63050200	63051200	-0.7957405305990285
chr12	63050300	63051300	-0.5048449700197744
chr12	63050400	63051400	-0.4762777523239812
chr12	63050500	63051500	-0.6295967282071406
chr12	63050600	63051600	-1.0668867504996915
chr12	63050700	63051700	-1.0751067419983522
chr12	63050800	63051800	-0.8983437376696342
chr12	63050900	63051900	-0.9355474170675979
chr12	63051000	63052000	-0.9184489341641964
chr12	63051100	63052100	-0.22265840989786
chr12	63051200	63052200	-0.007819232226920766
chr12	63051300	63052300	0.16040803461832553
chr12	63051400	63052400	0.3595558656084816
chr12	63051500	63052500	0.32740224520281064
chr12	63051600	63052600	0.6584039976486462
chr12	63051700	63052700	0.3889949689899541
chr12	63051800	63052800	0.1860908918221814
chr12	63051900	63052900	0.4412590923826786
chr12	63052000	63053000	0.8277474998703913
chr12	63052100	63053100	0.8055299858720059
chr12	63052200	63053200	0.5624374948167941
chr12	63052300	63053300	-0.3594096458970055
chr12	63052400	63053400	-0.17017150736280515
chr12	63052500	63053500	-0.17389905266058805
chr12	63052600	63053600	-0.7408452244293152
chr12	63052700	63053700	-0.7233456402319086
chr12	63052800	63053800	-0.7384401258385391
chr12	63052900	63053900	-1.3646671111992053
chr12	63053000	63054000	-1.6340076129220242
chr12	63053100	63054100	-1.7321492036998791
chr12	63053200	63054200	-1.4712500768616792
chr12	63053300	63054300	-0.9615727987326036
chr12	63053400	63054400	-1.2116051786879112
chr12	63053500	63054500	-1.092864090456653
chr12	63053600	63054600	-0.10910417800956626
chr12	63053700	63054700	-0.014740703287743422
chr12	63053800	63054800	0.2433370253901248
chr12	63053900	63054900	0.3910615707631549
chr12	63054000	63055000	1.0712251822416878
chr12	63054100	63055100	0.5903410341670144
chr12	63054200	63055200	0.4755008983723976
chr12	63054300	63055300	0.8197142073026683
chr12	63054400	63055400	1.1618234576216628
chr12	63054500	63055500	0.6873394355387137
chr12	63054600	63055600	0.3439940841312389
chr12	63054700	63055700	0.3022543974529567
chr12	63054800	63055800	0.4265992027797886
chr12	63054900	63055900	0.6884637021871509
chr12	63055000	63056000	-0.08616914360267534
chr12	63055100	63056100	0.17266353103995485
chr12	63055200	63056200	-0.17934638968539085
chr12	63055300	63056300	-0.1832918704152876
chr12	63055400	63056400	-0.23778967029923345
chr12	63055500	63056500	0.35727623641988954
chr12	63055600	63056600	0.7519630373234649
chr12	63055700	63056700	0.7332392029495483
chr12	63055800	63056800	0.2796506741493803
chr12	63055900	63056900	-0.4099910067858277
chr12	63056000	63057000	-0.3966244348288827
chr12	63056100	63057100	-0.4885870472867494
chr12	63056200	63057200	-0.4764393542896748
chr12	63056300	63057300	-1.054313590706877
chr12	63056400	63057400	-1.0948934203029417
chr12	63056500	63057500	-1.0654835252122576
chr12	63056600	63057600	-0.7473112441648023
chr12	63056700	63057700	-1.0189784582105463
chr12	63056800	63057800	-0.5520774209585617
chr12	63056900	63057900	-0.3881402148245278
chr12	63057000	63058000	-0.02667613290394607
chr12	63057100	63058100	0.4094671252580093
chr12	63057200	63058200	0.49555132928790396
chr12	63057300	63058300	0.8551759755505711
chr12	63057400	63058400	1.3549730222988765
chr12	63057500	63058500	0.6769739677054543
chr12	63057600	63058600	0.08083581811406314
chr12	63057700	63058700	0.5700825421290665
chr12	63057800	63058800	0.2487929266969629
chr12	63057900	63058900	0.1558969694492076
chr12	63058000	63059000	-0.6882366874127529
chr12	63058100	63059100	-1.0848932338724906
chr12	63058200	63059200	-1.223210190757554
chr12	63058300	63059300	-1.747595141339017
chr12	63058400	63059400	-2.794628487784011
chr12	63058500	63059500	-2.2133628113317165
chr12	63058600	63059600	-2.2111993144762594
chr12	63058700	63059700	-2.2910611295508048
chr12	63058800	63059800	-1.9915182311999664
chr12	63058900	63059900	-1.449502658814396
chr12	63059000	63060000	-0.7612139571874018
chr12	63059100	63060100	-0.16454437369539682
chr12	63059200	63060200	0.29277367517622416
chr12	63059300	63060300	0.2312960112118069
chr12	63059400	63060400	0.4354112206101435
chr12	63059500	63060500	-0.33576216354017185
chr12	63059600	63060600	-0.20964249380175048
chr12	63059700	63060700	0.09875506130675653
chr12	63059800	63060800	-0.14690455195684488
chr12	63059900	63060900	-0.16660835946817798
chr12	63060000	63061000	-0.15111306476414668
chr12	63060100	63061100	-0.8329291410685022
chr12	63060200	63061200	-1.2343637376353818
chr12	63060300	63061300	-0.2604265803126452
chr12	63060400	63061400	-0.2371207576471069
chr12	63060500	63061500	0.1713105488173066
chr12	63060600	63061600	-0.16281426038763813
chr12	63060700	63061700	-0.6440165722830046
chr12	63060800	63061800	-0.7307328038649862
chr12	63060900	63061900	-0.9762606288513762
chr12	63061000	63062000	-1.131979786391768
chr12	63061100	63062100	-0.6365104222993447
chr12	63061200	63062200	-0.4756949061631776
chr12	63061300	63062300	-1.0881431953908691
chr12	63061400	63062400	-0.9919371304550316
chr12	63061500	63062500	-1.0776492842503926
chr12	63061600	63062600	-1.1177612522010578
chr12	63061700	63062700	-0.7985363388254821
chr12	63061800	63062800	-1.5306245678317068
chr12	63061900	63062900	-1.2786615276948596
chr12	63062000	63063000	-1.0830658580852366
chr12	63062100	63063100	-0.9166105995372628
chr12	63062200	63063200	-1.4072084301890049
chr12	63062300	63063300	-1.2263868891990286
chr12	63062400	63063400	-1.5588417430481494
chr12	63062500	63063500	-1.3150015056968896
chr12	63062600	63063600	-1.0772240161373074
chr12	63062700	63063700	-1.1650098814806018
chr12	63062800	63063800	-0.17288035576892374
chr12	63062900	63063900	0.029913448047498768
chr12	63063000	63064000	-0.49683055249053587
chr12	63063100	63064100	-0.17119855820485114
chr12	63063200	63064200	0.12264634735424705
chr12	63063300	63064300	0.17795704681272234
chr12	63063400	63064400	1.337508694678797
chr12	63063500	63064500	0.9061700500737035
chr12	63063600	63064600	1.5547248017968067
chr12	63063700	63064700	1.5445669914825364
chr12	63063800	63064800	1.7626802957481824
chr12	63063900	63064900	1.6582596403177294
chr12	63064000	63065000	2.173633073636428
chr12	63064100	63065100	1.7922331474206747
chr12	63064200	63065200	1.7423103007987573
chr12	63064300	63065300	1.6020544993293941
chr12	63064400	63065400	0.6875726186617224
chr12	63064500	63065500	0.8187518387948342
chr12	63064600	63065600	-0.12229761934293712
chr12	63064700	63065700	-0.1315264861935011
chr12	63064800	63065800	-0.4254940737279717
chr12	63064900	63065900	-0.6124263716563396
chr12	63065000	63066000	-1.0387835279696078
chr12	63065100	63066100	-1.243640045405148
chr12	63065200	63066200	-1.1224343482190573
chr12	63065300	63066300	-1.0790229784940597
chr12	63065400	63066400	-0.7165709856438373
chr12	63065500	63066500	-0.8373069988164163
chr12	63065600	63066600	-0.3423683019277388
chr12	63065700	63066700	-0.4792477780707756
chr12	63065800	63066800	-0.8473683412353141
chr12	63065900	63066900	-1.064174516210462
chr12	63066000	63067000	-1.074056176174286
chr12	63066100	63067100	-0.8549062162276246
chr12	63066200	63067200	-0.5704197737684593
chr12	63066300	63067300	-0.07480333181489615
chr12	63066400	63067400	0.13400050399467908
chr12	63066500	63067500	0.32483003991498555
chr12	63066600	63067600	-0.07842342635479935
chr12	63066700	63067700	-0.10073358093417087
chr12	63066800	63067800	0.10017126097441184
chr12	63066900	63067900	0.29353034509377784
chr12	63067000	63068000	-0.06123628045131774
chr12	63067100	63068100	-0.8551829001090135
chr12	63067200	63068200	-1.2515555306859665
chr12	63067300	63068300	-1.7137212960084107
chr12	63067400	63068400	-1.5399612036028247
chr12	63067500	63068500	-0.9623719150499817
chr12	63067600	63068600	-0.4878032239525758
chr12	63067700	63068700	0.01665925436790326
chr12	63067800	63068800	0.07671415726290254
chr12	63067900	63068900	-0.1723344378555029
chr12	63068000	63069000	-0.03379435321777131
chr12	63068100	63069100	0.49291601965495296
chr12	63068200	63069200	0.3946414783872421
chr12	63068300	63069300	-0.4605881111284694
chr12	63068400	63069400	-0.7958080392818603
chr12	63068500	63069500	-0.9437458658866776
chr12	63068600	63069600	-1.69556693988713
chr12	63068700	63069700	-1.8146522448566869
chr12	63068800	63069800	-2.0194516916221623
chr12	63068900	63069900	-1.5716526565964897
chr12	63069000	63070000	-0.9243873304579185
chr12	63069100	63070100	-0.7869231799791995
chr12	63069200	63070200	-1.1016638788804562
chr12	63069300	63070300	-0.7002085792492043
chr12	63069400	63070400	-0.6479050671560784
chr12	63069500	63070500	-0.8516818973280226
chr12	63069600	63070600	-0.1039547501388638
chr12	63069700	63070700	-0.6393954357643514
chr12	63069800	63070800	-0.4729413748963121
chr12	63069900	63070900	-0.981205747625544
chr12	63070000	63071000	-1.2551136929988682
chr12	63070100	63071100	-1.4153067392668652
chr12	63070200	63071200	-1.2338286300835748
chr12	63070300	63071300	-1.4935508773087058
chr12	63070400	63071400	-1.6624286136774866
chr12	63070500	63071500	-2.028059002573724
chr12	63070600	63071600	-2.0345279045823093
chr12	63070700	63071700	-1.8228547822273973
chr12	63070800	63071800	-1.1271397361575093
chr12	63070900	63071900	-1.5266263353693612
chr12	63071000	63072000	-1.6717620479550586
chr12	63071100	63072100	-1.2755565837494018
chr12	63071200	63072200	-1.3716050189930935
chr12	63071300	63072300	-1.5884722585874191
chr12	63071400	63072400	-2.007663809311734
chr12	63071500	63072500	-1.5986442044753608
chr12	63071600	63072600	-2.0264582366043893
chr12	63071700	63072700	-2.375577443634001
chr12	63071800	63072800	-3.1693533759123014
chr12	63071900	63072900	-2.242469709250216
chr12	63072000	63073000	-2.137904501306448
chr12	63072100	63073100	-2.59569014141878
chr12	63072200	63073200	-1.8343564718080243
chr12	63072300	63073300	-1.218841323846555
chr12	63072400	63073400	-0.8311225689077495
chr12	63072500	63073500	-0.6760349959816779
chr12	63072600	63073600	-0.1998939313924272
chr12	63072700	63073700	0.3481327212768188
chr12	63073300	63074300	-0.6540980223672648
chr12	63073400	63074400	-0.5096104742737935
chr12	63073800	63074800	-0.7647295600709652
chr12	63073900	63074900	-0.06259891083734555
chr12	63074000	63075000	-0.5407285557477307
chr12	63074100	63075100	-0.4125696115916835
chr12	63074200	63075200	-1.1458177628932378
chr12	63074300	63075300	-1.084527789699723
chr12	63074400	63075400	-1.136516273571829
chr12	63074500	63075500	-0.8570154007141148
chr12	63074600	63075600	-1.0111329638826785
chr12	63074700	63075700	-1.1150317250531523
chr12	63074800	63075800	-1.1069320393781714
chr12	63074900	63075900	-1.2689412995055749
chr12	63075000	63076000	-1.2213283632591994
chr12	63075100	63076100	-0.966577435595832
chr12	63075200	63076200	-0.4852130076857292
chr12	63075300	63076300	-0.21111705621569807
chr12	63075400	63076400	-0.8789283195152955
chr12	63075500	63076500	-0.5869006495960843
chr12	63075600	63076600	-0.20427846936935745
chr12	63075700	63076700	-0.13089357098984006
chr12	63075800	63076800	-0.3969058063289853
chr12	63075900	63076900	-0.6701852977113986
chr12	63076000	63077000	-0.5490424030218277
chr12	63076100	63077100	-0.4057691718961888
chr12	63076200	63077200	-0.19378634095495686
chr12	63076300	63077300	-0.6633416752910731
chr12	63076400	63077400	-0.20490215640873646
chr12	63076500	63077500	-0.6334515355661032
chr12	63076600	63077600	0.31974019032300377
chr12	63076700	63077700	-0.034549033230507405
chr12	63076800	63077800	0.22218406491685652
chr12	63076900	63077900	0.4392208225873144
chr12	63077000	63078000	-0.23634259639466568
chr12	63077100	63078100	-0.19096950122175413
chr12	63077200	63078200	-0.2581630425086613
chr12	63077300	63078300	-0.4579640067230551
chr12	63077400	63078400	0.11888647576920268
chr12	63077500	63078500	-0.6732706266521936
chr12	63077600	63078600	-0.9567769012575662
chr12	63077700	63078700	-1.11977396266773
chr12	63077800	63078800	-1.1811022896093342
chr12	63077900	63078900	-1.8925498163773933
chr12	63078000	63079000	-1.1590108343238226
chr12	63078100	63079100	-1.3353109873357325
chr12	63078200	63079200	-1.1783058393000767
chr12	63078300	63079300	-0.8224861223401273
chr12	63078400	63079400	-0.960601426053752
chr12	63078500	63079500	0.06692830406989493
chr12	63078600	63079600	-0.18968901479880326
chr12	63078700	63079700	0.4842409787872776
chr12	63078800	63079800	0.02434373640715403
chr12	63078900	63079900	0.7555928888864752
chr12	63079000	63080000	0.664172957032923
chr12	63079100	63080100	0.6805115775363553
chr12	63079200	63080200	0.6205268176497739
chr12	63079300	63080300	0.052353697759984864
chr12	63079400	63080400	0.33720205393970426
chr12	63079500	63080500	-0.13474535074179475
chr12	63079600	63080600	-0.572392438930084
chr12	63079700	63080700	-0.8815487040159048
chr12	63079800	63080800	-0.991160992331066
chr12	63079900	63080900	-0.8981204179415594
chr12	63080000	63081000	-1.0492102121742066
chr12	63080100	63081100	-1.2590829080843158
chr12	63080200	63081200	-1.4656338863343408
chr12	63080300	63081300	-0.7543863387746669
chr12	63080400	63081400	-1.5333476676528732
chr12	63080500	63081500	-1.5080260818287794
chr12	63080600	63081600	-0.9657305930041048
chr12	63080700	63081700	-1.2362721827930154
chr12	63080800	63081800	-0.3928534538298312
chr12	63080900	63081900	0.10698071229246643
chr12	63081000	63082000	0.28171692983764113
chr12	63081100	63082100	0.1415334468444174
chr12	63081200	63082200	-0.2204505135373413
chr12	63081300	63082300	-0.7006495943805584
chr12	63081400	63082400	-0.7081333674800765
chr12	63081500	63082500	-1.105557733825667
chr12	63081600	63082600	-1.1275104424992581
chr12	63081700	63082700	-0.8757874657966919
chr12	63081800	63082800	-1.6693146566960948
chr12	63081900	63082900	-2.8908575573077147
chr12	63082000	63083000	-3.321703699405129
chr12	63082100	63083100	-3.135875423146476
chr12	63082200	63083200	-2.6014379034687503
chr12	63082300	63083300	-2.9407831931093846
chr12	63082400	63083400	-2.208717907875947
chr12	63082500	63083500	-1.0040431953312428
chr12	63082600	63083600	-1.7858328160351955
chr12	63082700	63083700	-2.146968845951396
chr12	63082800	63083800	-2.3796330229471176
chr12	63082900	63083900	-1.3909400513184076
chr12	63083000	63084000	-1.284101782062648
chr12	63083100	63084100	-2.382023993932933
chr12	63083200	63084200	-2.2994931539595362
chr12	63083300	63084300	-1.516100118163945
chr12	63083400	63084400	-2.496702256915072
chr12	63083500	63084500	-2.9684168917235616
chr12	63083600	63084600	-2.186753186824936
chr12	63083700	63084700	-1.5555340645379747
chr12	63083800	63084800	-0.9590790169767512
chr12	63083900	63084900	-1.3004365576951995
chr12	63084000	63085000	-0.9983038806510315
chr12	63084300	63085300	0.2948524130840811
chr12	63084400	63085400	1.0811471737482734
chr12	63084500	63085500	1.2557078546042608
chr12	63085800	63086800	-0.2352416735194484
chr12	63087000	63088000	-1.2635677208385363
chr12	63087100	63088100	-1.9656024874005047
chr12	63087200	63088200	-2.208215510498656
chr12	63087300	63088300	-1.9081683404628909
chr12	63087400	63088400	-2.4895465753805186
chr12	63087500	63088500	-2.601079924900774
chr12	63087600	63088600	-2.2485518553762014
chr12	63087700	63088700	-2.2855607213088267
chr12	63087800	63088800	-2.235391604616276
chr12	63087900	63088900	-2.0616395645245515
chr12	63088000	63089000	-1.607911029614574
chr12	63088100	63089100	-0.8162531599230397
chr12	63088200	63089200	-0.6348609409207101
chr12	63088300	63089300	-0.5674715230580926
chr12	63088400	63089400	-0.8655984783959481
chr12	63088500	63089500	-1.3093408931256247
chr12	63088600	63089600	-1.4347313822611092
chr12	63088700	63089700	-1.953826028199416
chr12	63088800	63089800	-2.370819913718325
chr12	63088900	63089900	-2.190142584498986
chr12	63089000	63090000	-2.3320301940748007
chr12	63089100	63090100	-2.5955270155694743
chr12	63089200	63090200	-2.468014234879315
chr12	63089300	63090300	-3.1553296266130686
chr12	63089400	63090400	-2.790389088118393
chr12	63089500	63090500	-2.9064949283132453
chr12	63089600	63090600	-2.804929586044596
chr12	63089700	63090700	-2.858993737169748
chr12	63089800	63090800	-2.121959694963568
chr12	63089900	63090900	-2.482587616804506
chr12	63090000	63091000	-2.4189686400067854
chr12	63090100	63091100	-2.4704799158816475
chr12	63090200	63091200	-2.875460363737142
chr12	63090300	63091300	-2.705481516764139
chr12	63090400	63091400	-2.097921865085163
chr12	63090500	63091500	-1.7242804750862568
chr12	63090600	63091600	-1.6633569238262873
chr12	63090700	63091700	-2.1235673291997696
chr12	63090800	63091800	-2.51586350395736
chr12	63090900	63091900	-2.4390069890223165
chr12	63091000	63092000	-2.9032680500696837
chr12	63091100	63092100	-2.5885773495312803
chr12	63091200	63092200	-2.2563879312406137
chr12	63091300	63092300	-1.952921245738872
chr12	63091400	63092400	-2.4445882234823952
chr12	63091500	63092500	-2.569401857970892
chr12	63091600	63092600	-2.7126975994501685
chr12	63091700	63092700	-1.931507904414511
chr12	63092200	63093200	-2.543125265792618
chr12	63092300	63093300	-1.9237770308705475
chr12	63092400	63093400	-1.4117728133551593
chr12	63092500	63093500	-1.4862845907775206
chr12	63092600	63093600	-1.3500504300446774
chr12	63092700	63093700	-1.0346432521936266
chr12	63092800	63093800	-0.9116387377586976
chr12	63092900	63093900	-0.6352060848113248
chr12	63093000	63094000	-1.0254091596141146
chr12	63093100	63094100	-1.274258745593508
chr12	63093200	63094200	-0.35055933708026193
chr12	63093300	63094300	-0.8072612937407346
chr12	63093400	63094400	-1.3450306289921468
chr12	63093500	63094500	-1.9551801484339253
chr12	63093600	63094600	-1.8461244259890903
chr12	63093700	63094700	-2.3117517602644084
chr12	63093800	63094800	-2.027950131374412
chr12	63093900	63094900	-1.6074291069004232
chr12	63094000	63095000	-0.988985817783721
chr12	63094100	63095100	-1.0523640046117038
chr12	63094200	63095200	-0.9006320229323327
chr12	63094300	63095300	-0.939141377590504
chr12	63094400	63095400	-0.5123555308988491
chr12	63095400	63096400	-1.049419346658616
chr12	63095500	63096500	-1.0914651135074434
chr12	63095600	63096600	-0.9598838686555842
chr12	63095700	63096700	-1.013053887810628
chr12	63095800	63096800	-1.4790117706102075
chr12	63095900	63096900	-1.5185973758819646
chr12	63096000	63097000	-1.067715157499317
chr12	63096100	63097100	-0.9033907729015204
chr12	63096200	63097200	-0.5083023343474045
chr12	63096300	63097300	0.02371146571729235
chr12	63096400	63097400	-0.7711554638973204
chr12	63096500	63097500	-0.02296755475308164
chr12	63096600	63097600	-0.36279382288714856
chr12	63096700	63097700	-0.5780574621545467
chr12	63096800	63097800	-0.490521366251773
chr12	63096900	63097900	-0.1034325429628737
chr12	63097000	63098000	-0.4811939419210306
chr12	63097100	63098100	-1.7048515803212383
chr12	63097200	63098200	-2.0422838760982267
chr12	63097300	63098300	-2.0897613085862723
chr12	63097400	63098400	-1.0421353802563484
chr12	63097500	63098500	-1.6112120424957863
chr12	63097600	63098600	-1.2140401481404066
chr12	63097700	63098700	-0.8649275002635334
chr12	63097800	63098800	-0.8827002240828841
chr12	63097900	63098900	-1.2913072576404796
chr12	63098000	63099000	-1.3450325376420507
chr12	63098100	63099100	0.068131772657443
chr12	63098200	63099200	0.6375356155593491
chr12	63098300	63099300	0.3159754872866754
chr12	63098400	63099400	0.29128296101998946
chr12	63098500	63099500	1.2416365885868237
chr12	63098600	63099600	0.803661344184715
chr12	63098700	63099700	1.0814695055894623
chr12	63098800	63099800	1.1973807357851702
chr12	63098900	63099900	2.4186521893616235
chr12	63099000	63100000	3.182583791361486
chr12	63099100	63100100	2.9314644288973395
chr12	63099200	63100200	2.2759620897243904
chr12	63099300	63100300	2.983959495734037
chr12	63099400	63100400	3.1548068355800853
chr12	63099500	63100500	2.2218853995209504
chr12	63099600	63100600	2.0713267966109616
chr12	63099700	63100700	1.803985736369448
chr12	63099800	63100800	1.789129523780197
chr12	63099900	63100900	0.6859049672620771
chr12	63100000	63101000	1.0912932686775714
chr12	63100100	63101100	0.9366277602177128
chr12	63100200	63101200	1.1957465782770842
chr12	63100300	63101300	0.20816260216222196
chr12	63100400	63101400	-0.5009410722656088
chr12	63100500	63101500	-1.1268764696506584
chr12	63100600	63101600	-0.9169513171329656
chr12	63100700	63101700	-1.1277072280262541
chr12	63100800	63101800	-1.6099828536199134
chr12	63100900	63101900	-1.511232799687708
chr12	63101000	63102000	-2.6954200215589466
chr12	63101100	63102100	-2.6100361249163844
chr12	63101200	63102200	-2.6543090173509074
chr12	63101300	63102300	-1.8477673628048048
chr12	63101400	63102400	-1.2103057105938335
chr12	63101500	63102500	0.3187514273023506
chr12	63101600	63102600	0.3364792360608289
chr12	63101700	63102700	0.5051988330337723
chr12	63101800	63102800	0.8218490887035186
chr12	63101900	63102900	0.32796955016689744
chr12	63102000	63103000	0.17108961450788973
chr12	63102100	63103100	-0.4075194920392357
chr12	63102200	63103200	-0.2390586372872293
chr12	63102300	63103300	-0.8146837440752406
chr12	63102400	63103400	-0.8817692574949753
chr12	63102500	63103500	-1.882349742027132
chr12	63102600	63103600	-1.8252404409771696
chr12	63102700	63103700	-1.9947717043841002
chr12	63102800	63103800	-1.9263246169728507
chr12	63102900	63103900	-1.64779875031489
chr12	63103000	63104000	-1.7560826852967266
chr12	63103100	63104100	-1.065982389127602
chr12	63103200	63104200	-0.9804678856852336
chr12	63103300	63104300	-0.8430773732813625
chr12	63103400	63104400	-1.091490882977255
chr12	63103500	63104500	-0.4719834035620492
chr12	63103600	63104600	-0.9343211127167992
chr12	63103700	63104700	-0.8287756534707404
chr12	63103800	63104800	-0.2685808834751339
chr12	63103900	63104900	-0.3940912359724309
chr12	63104000	63105000	0.31735168454846224
chr12	63104100	63105100	0.11759264076120553
chr12	63104200	63105200	-0.10745622640900453
chr12	63105000	63106000	-2.3076681019170846
chr12	63105100	63106100	-2.576027315813058
chr12	63105200	63106200	-3.0057899909092045
chr12	63106300	63107300	-0.9586696790665225
chr12	63106400	63107400	-0.7810735800474534
chr12	63106500	63107500	-0.4941146872251233
chr12	63106600	63107600	0.03135072279230546
chr12	63106700	63107700	-0.19795174062723567
chr12	63106800	63107800	0.28528460915995
chr12	63106900	63107900	0.9361669350982159
chr12	63107000	63108000	0.6955128114788437
chr12	63107100	63108100	0.863966487941713
chr12	63107200	63108200	1.11366570649825
chr12	63107300	63108300	1.4348793813009937
chr12	63107400	63108400	0.6232947941390449
chr12	63107500	63108500	-0.18562674256534875
chr12	63107600	63108600	-0.7358417616231631
chr12	63107700	63108700	-1.1271099433179568
chr12	63107800	63108800	-0.7288157660417734
chr12	63107900	63108900	-0.9227713838295358
chr12	63108000	63109000	-0.6705853756779291
chr12	63108100	63109100	-1.3179157733553388
chr12	63108200	63109200	-2.2484973279227374
chr12	63108300	63109300	-2.4085661559940914
chr12	63108400	63109400	-1.0457881831941294
chr12	63108500	63109500	-0.7239122171797021
chr12	63108600	63109600	-0.4014109310209791
chr12	63108700	63109700	0.035121399977293175
chr12	63108800	63109800	-0.7680865639426327
chr12	63108900	63109900	-0.7526956290676694
chr12	63109000	63110000	-0.7957782937915974
chr12	63109100	63110100	-0.08245448296965734
chr12	63109200	63110200	0.2989846208911998
chr12	63109300	63110300	0.8592249208641685
chr12	63109400	63110400	-0.4528455167234692
chr12	63109500	63110500	-1.0206652833446714
chr12	63109600	63110600	-1.3901684378139405
chr12	63109700	63110700	-1.3170005266070277
chr12	63109800	63110800	-1.9804772140490392
chr12	63109900	63110900	-1.7370087664267049
chr12	63110000	63111000	-1.4504806523415092
chr12	63110100	63111100	-0.7657533365741875
chr12	63110200	63111200	-0.3921405835190426
chr12	63110300	63111300	-0.6155372091012139
chr12	63110400	63111400	-0.8296696862826881
chr12	63110500	63111500	-0.3442993901608681
chr12	63110600	63111600	-0.2447314318928247
chr12	63110700	63111700	-0.8286654361731824
chr12	63110800	63111800	-0.2909286857717275
chr12	63110900	63111900	-0.3620589893462003
chr12	63111000	63112000	-0.223370731356745
chr12	63111100	63112100	-1.3223350954122186
chr12	63111200	63112200	-2.0338190470284916
chr12	63111300	63112300	-2.690739476399569
chr12	63111400	63112400	-2.212948251555594
chr12	63111500	63112500	-1.7541632296655276
chr12	63111600	63112600	-1.8531969846045728
chr12	63111700	63112700	-1.4158075160351131
chr12	63111800	63112800	-0.983221774073752
chr12	63111900	63112900	-0.8723990144873722
chr12	63112000	63113000	-1.2943500920629658
chr12	63112100	63113100	-0.6437264603379295
chr12	63112200	63113200	-0.15369628670539606
chr12	63112300	63113300	0.6323329122688752
chr12	63112400	63113400	0.6595622953370232
chr12	63112500	63113500	0.3471867886906832
chr12	63113300	63114300	-1.9749634072281383
chr12	63113400	63114400	-1.4189577279580523
chr12	63113500	63114500	-0.860832758102462
chr12	63113600	63114600	-1.273361138852604
chr12	63113700	63114700	-2.114626340205699
chr12	63114900	63115900	-1.2582652976208597
chr12	63115000	63116000	-1.6396784156586848
chr12	63115100	63116100	-1.298110044974991
chr12	63115200	63116200	-0.6841783421397541
chr12	63115300	63116300	-0.9291275381752552
chr12	63115400	63116400	0.8863318924595055
chr12	63115500	63116500	0.6064198815479385
chr12	63115600	63116600	0.04187356629595358
chr12	63115700	63116700	-0.20609726405481613
chr12	63115800	63116800	0.33403211619437023
chr12	63115900	63116900	0.4575411287136967
chr12	63116000	63117000	0.7862050526591614
chr12	63116100	63117100	0.8706627381237613
chr12	63117700	63118700	-0.8763357143660164
chr12	63117800	63118800	-0.7126458604289644
chr12	63117900	63118900	-0.7397535602797474
chr12	63118000	63119000	0.19782688722123337
chr12	63118100	63119100	-0.1950932899834524
chr12	63118200	63119200	-0.5515069224084712
chr12	63118300	63119300	-0.693902215857193
chr12	63118400	63119400	-0.4674875000732441
chr12	63118500	63119500	-0.7454624646774703
chr12	63118600	63119600	-0.4622397801007683
chr12	63118700	63119700	-1.342352629493562
chr12	63118800	63119800	-1.3873556861076688
chr12	63118900	63119900	-0.7885219017337521
chr12	63119000	63120000	-2.136598508472193
chr12	63119100	63120100	-1.9530024817419045
chr12	63119200	63120200	-1.7324840281638354
chr12	63119300	63120300	-1.656401192350536
chr12	63119400	63120400	-1.2594929362546206
chr12	63119500	63120500	-0.5642597842484469
chr12	63119600	63120600	-0.7766859337697237
chr12	63119700	63120700	-1.0574710678021912
chr12	63119800	63120800	-1.5867595072133331
chr12	63119900	63120900	-1.5123958928756671
chr12	63120000	63121000	-1.1044748583820578
chr12	63120100	63121100	-1.1994481674762452
chr12	63121000	63122000	-2.8884724854180925
chr12	63121100	63122100	-2.8368923974825484
chr12	63121200	63122200	-3.2000315700798856
chr12	63121300	63122300	-3.3813613836607845
chr12	63121400	63122400	-3.4603479152915764
chr12	63121500	63122500	-3.597456759241381
chr12	63121600	63122600	-3.2317381021740714
chr12	63121700	63122700	-3.0818502987494245
chr12	63121800	63122800	-3.188440714903849
chr12	63121900	63122900	-2.591463430855077
chr12	63122000	63123000	-2.5422226648736546
chr12	63122100	63123100	-2.404275875072796
chr12	63122200	63123200	-1.090534200099612
chr12	63122300	63123300	-1.094350901947618
chr12	63122400	63123400	-0.3067591814396672
chr12	63122500	63123500	0.08040643493979323
chr12	63122600	63123600	0.07942618058647566
chr12	63122700	63123700	0.27736837628527583
chr12	63122800	63123800	-0.30624372876766554
chr12	63122900	63123900	0.07319914174342898
chr12	63123000	63124000	-0.5258126120618949
chr12	63123100	63124100	-1.3324533779763517
chr12	63123200	63124200	-2.044370763884935
chr12	63123300	63124300	-1.9919484912126397
chr12	63123400	63124400	-2.093948067759718
chr12	63123500	63124500	-2.0692672273296586
chr12	63123600	63124600	-2.159059641663436
chr12	63123700	63124700	-2.419587795006679
chr12	63123800	63124800	-2.209987827462148
chr12	63125900	63126900	0.4471210150358194
chr12	63126000	63127000	0.04764474116020973
chr12	63126100	63127100	-0.8209134263454498
chr12	63126200	63127200	-1.1823655432490834
chr12	63126300	63127300	-0.9920342944400666
chr12	63126400	63127400	-1.2655729519914332
chr12	63126500	63127500	-1.457143278574675
chr12	63126600	63127600	-1.787682685936917
chr12	63126700	63127700	-2.5237227656658523
chr12	63126800	63127800	-1.8640256724400293
chr12	63126900	63127900	-1.7324138154531803
chr12	63127000	63128000	-1.6039446107855357
chr12	63127100	63128100	-0.6091234680346456
chr12	63127200	63128200	-0.4814699701864961
chr12	63127300	63128300	-0.5803965646391164
chr12	63127400	63128400	-0.2331267139968405
chr12	63127500	63128500	-0.05725628104606975
chr12	63127600	63128600	-0.4534606229982237
chr12	63127700	63128700	-0.8107846940188632
chr12	63127800	63128800	-0.7899202903174288
chr12	63127900	63128900	-0.5758177831332084
chr12	63128000	63129000	-0.6610310209703608
chr12	63128100	63129100	-1.3780171298101085
chr12	63128200	63129200	-0.9458574930640192
chr12	63128300	63129300	-0.6760903402616311
chr12	63128400	63129400	-0.7509934193521324
chr12	63128500	63129500	-0.4869152983851246
chr12	63128600	63129600	-0.15411006479051875
chr12	63128700	63129700	0.2120917873874029
chr12	63128800	63129800	0.0692953956381228
chr12	63128900	63129900	0.6803535604915275
chr12	63129000	63130000	0.10240732947003575
chr12	63129100	63130100	0.14074562263750445
chr12	63129200	63130200	-0.4285814569344049
chr12	63129300	63130300	-0.7468774408146703
chr12	63129400	63130400	-0.5942887977935396
chr12	63129500	63130500	-0.6675984897707301
chr12	63129600	63130600	-1.0945044796640873
chr12	63129700	63130700	-1.1551519186538377
chr12	63129800	63130800	-2.1734902130244778
chr12	63129900	63130900	-3.0448042299256604
chr12	63130000	63131000	-2.5680254446883763
chr12	63130100	63131100	-2.329510666255315
chr12	63130200	63131200	-2.04182373442711
chr12	63130300	63131300	-1.7984709913517218
chr12	63130400	63131400	-2.7987351836953787
chr12	63130500	63131500	-3.1336715786573186
chr12	63130600	63131600	-2.747218259758313
chr12	63130700	63131700	-2.941250040918076
chr12	63130800	63131800	-2.117701858610572
chr12	63130900	63131900	-2.0483938791992884
chr12	63131000	63132000	-2.0525811546233435
chr12	63131100	63132100	-2.1271940028034497
chr12	63131200	63132200	-2.4965486110083472
chr12	63131300	63132300	-2.95053092231768
chr12	63131400	63132400	-2.4442591676657983
chr12	63131500	63132500	-2.1255566858646984
chr12	63131600	63132600	-2.470863446691795
chr12	63131700	63132700	-2.510117989105789
chr12	63131800	63132800	-3.2055579470843263
chr12	63131900	63132900	-3.139393976430632
chr12	63132000	63133000	-2.598608022804557
chr12	63132100	63133100	-2.1888158622090117
chr12	63132200	63133200	-1.6319432766907085
chr12	63132300	63133300	-1.2167221245932125
chr12	63132400	63133400	-1.015980960653086
chr12	63132500	63133500	-1.3620772289527867
chr12	63132600	63133600	-0.7671937919345029
chr12	63132700	63133700	-0.39166398186481743
chr12	63132800	63133800	-0.20700914249652208
chr12	63132900	63133900	0.1682734487271097
chr12	63133000	63134000	-0.04450530553368103
chr12	63133100	63134100	-0.08379350086993273
chr12	63133200	63134200	-0.6850292259929774
chr12	63133300	63134300	-1.1389091336478578
chr12	63133400	63134400	-0.7477644684369504
chr12	63133500	63134500	-0.5343970709349437
chr12	63133600	63134600	-0.5928015450354179
chr12	63133700	63134700	-0.7104408045199228
chr12	63133800	63134800	-0.3241034112825465
chr12	63133900	63134900	-0.6303889415519734
chr12	63134000	63135000	-0.5167459535076513
chr12	63134100	63135100	-0.9269457725817865
chr12	63134200	63135200	-0.3650982375929499
chr12	63134300	63135300	0.023638302197387624
chr12	63134400	63135400	0.22867495695684106
chr12	63134500	63135500	0.4438649826931629
chr12	63134600	63135600	0.3602217257346947
chr12	63134700	63135700	0.019466608793379896
chr12	63134800	63135800	0.32829522678003475
chr12	63134900	63135900	0.13852461258847334
chr12	63135000	63136000	0.786786738303332
chr12	63135100	63136100	0.7472789714887187
chr12	63135200	63136200	1.2530964557762043
chr12	63135300	63136300	1.6170601992290048
chr12	63135400	63136400	1.068727925832615
chr12	63135500	63136500	1.1909996230737183
chr12	63135600	63136600	1.2307443378337817
chr12	63135700	63136700	1.6604642248243806
chr12	63135800	63136800	0.8345824892586481
chr12	63135900	63136900	0.9623382177161304
chr12	63136000	63137000	-0.06722784976774804
chr12	63136100	63137100	0.13392246968265298
chr12	63136200	63137200	-0.05795804488459064
chr12	63136300	63137300	-0.5339306391126465
chr12	63136400	63137400	0.04853201090134784
chr12	63136500	63137500	-0.11762687304065465
chr12	63136600	63137600	-0.4564057322653353
chr12	63136700	63137700	-0.7684474878340558
chr12	63136800	63137800	-0.4733501649000007
chr12	63136900	63137900	-0.22093533161624285
chr12	63137000	63138000	-0.09806578369752311
chr12	63138100	63139100	-1.0127115125511172
chr12	63138200	63139200	-1.5532562105451857
chr12	63138300	63139300	-1.6142302614386783
chr12	63138400	63139400	-1.3170985692135566
chr12	63138500	63139500	-1.3414368140735045
chr12	63138600	63139600	-1.607620007691961
chr12	63138700	63139700	-1.5947380264961917
chr12	63138800	63139800	-1.4495440926719292
chr12	63138900	63139900	-1.1709574921458992
chr12	63139000	63140000	-1.293994974989751
chr12	63139100	63140100	-1.236188491726117
chr12	63139200	63140200	-1.7550250601880242
chr12	63139300	63140300	-2.729847294023844
chr12	63139400	63140400	-3.039447730939382
chr12	63139500	63140500	-3.3176829556617005
chr12	63139600	63140600	-3.187761259641237
chr12	63139700	63140700	-3.2742685764526542
chr12	63139800	63140800	-3.847359367122292
chr12	63139900	63140900	-4.052752263430326
chr12	63140000	63141000	-3.627806127741025
chr12	63140100	63141100	-3.418622617690817
chr12	63140200	63141200	-2.05225261501643
chr12	63140300	63141300	-0.4968670266806261
chr12	63140400	63141400	-0.6860865247453382
chr12	63141600	63142600	0.5281482832070096
chr12	63141700	63142700	0.2787613105947925
chr12	63141800	63142800	-0.5668683957731825
chr12	63141900	63142900	-1.3292477325287693
chr12	63142000	63143000	-1.0796950895954094
chr12	63142100	63143100	-0.2408453585207235
chr12	63142200	63143200	-0.7721097860712197
chr12	63142300	63143300	-1.1453452819141383
chr12	63142400	63143400	-0.8033201726143525
chr12	63142500	63143500	-1.7534409329600016
chr12	63142600	63143600	-1.8724834347240271
chr12	63142700	63143700	-1.8459592445047528
chr12	63142800	63143800	-1.1755698225686038
chr12	63142900	63143900	-0.7076471738913359
chr12	63143000	63144000	-0.2831306404537007
chr12	63143100	63144100	-0.739645825115255
chr12	63143200	63144200	-1.0703953633102754
chr12	63143300	63144300	-0.6730712965940256
chr12	63143400	63144400	-0.9567378566184128
chr12	63143500	63144500	-0.6121218214202586
chr12	63143600	63144600	-0.2529353469216677
chr12	63143700	63144700	0.4048402654634519
chr12	63143800	63144800	0.5836743146423448
chr12	63143900	63144900	0.21416874394062824
chr12	63144000	63145000	-0.3443499906837283
chr12	63144100	63145100	-0.4675321029771577
chr12	63144200	63145200	0.16984666570759255
chr12	63144300	63145300	-0.1868852926896694
chr12	63144400	63145400	-0.05404230138737705
chr12	63144500	63145500	-0.07723516428141773
chr12	63144600	63145600	0.2961065987697106
chr12	63144700	63145700	-0.2356373702803646
chr12	63144800	63145800	-0.19279312167718168
chr12	63144900	63145900	-0.8147347743455345
chr12	63145000	63146000	-0.8313251366074967
chr12	63145100	63146100	-1.1979481639930578
chr12	63145200	63146200	-1.1842425536586147
chr12	63145300	63146300	-1.067151991863095
chr12	63145400	63146400	-1.5390883458535454
chr12	63145500	63146500	-1.0412267471215315
chr12	63145600	63146600	-1.6929302413199967
chr12	63145700	63146700	-1.5057801623950031
chr12	63145800	63146800	-1.1415529138302227
chr12	63145900	63146900	-0.31310074893227635
chr12	63146000	63147000	-0.4203293578577047
chr12	63146100	63147100	0.029168753060559795
chr12	63146200	63147200	0.049353621347663294
chr12	63146300	63147300	0.7216539379471868
chr12	63146400	63147400	1.2204322770993723
chr12	63146500	63147500	1.248811147906498
chr12	63146600	63147600	1.8805670677373856
chr12	63146700	63147700	1.5682216720991795
chr12	63146800	63147800	1.049889776038475
chr12	63146900	63147900	1.0255479659381028
chr12	63147000	63148000	0.6555634546323217
chr12	63147100	63148100	1.0731641926107252
chr12	63147200	63148200	0.8629776117200354
chr12	63147300	63148300	-0.18038244203506096
chr12	63147400	63148400	-0.578775449026131
chr12	63147500	63148500	-0.9534811154998584
chr12	63147600	63148600	-1.2098210697827092
chr12	63147700	63148700	-1.0019430218168337
chr12	63147800	63148800	-0.7848275880007787
chr12	63147900	63148900	-1.0870577487378617
chr12	63148000	63149000	-0.7894119148128863
chr12	63148100	63149100	-1.2906115706013992
chr12	63148200	63149200	-0.5552277242465562
chr12	63148300	63149300	0.29118784887921983
chr12	63148400	63149400	1.0593462600135508
chr12	63148500	63149500	1.5077310462698694
chr12	63148600	63149600	1.5418097770194694
chr12	63148700	63149700	1.8055092815253573
chr12	63148800	63149800	1.8672218863676648
chr12	63148900	63149900	2.5786608244066973
chr12	63149000	63150000	2.778859503772027
chr12	63149100	63150100	3.4556572392449496
chr12	63149200	63150200	3.6812249715597747
chr12	63149300	63150300	3.76829463712353
chr12	63149400	63150400	3.5745066530807152
chr12	63149500	63150500	4.503812779407954
chr12	63149600	63150600	4.7476664317618065
chr12	63149700	63150700	4.672495156369607
chr12	63149800	63150800	5.342431319392016
chr12	63149900	63150900	5.327290892712673
chr12	63150000	63151000	4.886734401327953
chr12	63150100	63151100	4.68734377554615
chr12	63150200	63151200	4.07477619239702
chr12	63150300	63151300	3.672844617045036
chr12	63150400	63151400	2.880302008164512
chr12	63150500	63151500	1.8419269662104685
chr12	63150600	63151600	1.86505472492186
chr12	63150700	63151700	1.4529736532171544
chr12	63150800	63151800	0.4999040654974461
chr12	63150900	63151900	0.1739626305653724
chr12	63151000	63152000	0.6181900400200937
chr12	63151100	63152100	0.42344614202089537
chr12	63151200	63152200	0.6930655126857456
chr12	63151300	63152300	0.03260340346699026
chr12	63151400	63152400	0.2408710089431667
chr12	63151500	63152500	0.18285411004474586
chr12	63151600	63152600	-0.35367113183748616
chr12	63151700	63152700	-0.2351546912181348
chr12	63151800	63152800	0.03932827039991572
chr12	63151900	63152900	-0.4738318408884245
chr12	63152000	63153000	-0.48515026223947044
chr12	63152100	63153100	-0.3689132926233667
chr12	63152200	63153200	-0.4930798693516508
chr12	63152300	63153300	0.19272511108961807
chr12	63152400	63153400	0.7921534827490891
chr12	63152500	63153500	0.6735335915438595
chr12	63152600	63153600	0.6569780499427145
chr12	63152700	63153700	0.5731812474851711
chr12	63152800	63153800	0.3127351704087145
chr12	63152900	63153900	1.135673702872204
chr12	63154300	63155300	-0.72911216940301
chr12	63154400	63155400	-0.485164654023497
chr12	63154500	63155500	-0.37832286590564185
chr12	63154600	63155600	-0.3752765933108527
chr12	63154700	63155700	-0.3372813527985505
chr12	63154800	63155800	0.3417354581909756
chr12	63154900	63155900	0.4786091641692114
chr12	63155000	63156000	0.708332382196864
chr12	63155100	63156100	0.9431926670170752
chr12	63155200	63156200	1.732379696388206
chr12	63155300	63156300	1.3307441091808387
chr12	63155400	63156400	1.5975428208705216
chr12	63155500	63156500	1.8240821954113744
chr12	63155600	63156600	1.9468587670869983
chr12	63156500	63157500	0.8772465334163043
chr12	63156600	63157600	0.795300130978657
chr12	63156700	63157700	0.7224823770085388
chr12	63156800	63157800	0.3731922034972867
chr12	63156900	63157900	0.0011411131312460325
chr12	63157000	63158000	-0.03736957224845288
chr12	63157100	63158100	0.0267250061337543
chr12	63157200	63158200	0.6866604729322339
chr12	63157300	63158300	0.9756622513705716
chr12	63157400	63158400	0.8714251226209374
chr12	63157500	63158500	1.0773231259600002
chr12	63157600	63158600	1.000352088654758
chr12	63157700	63158700	1.158178942735927
chr12	63157800	63158800	1.4531495228699236
chr12	63157900	63158900	1.8428783556949533
chr12	63158000	63159000	1.935811458745858
chr12	63158100	63159100	1.5854400002074391
chr12	63158200	63159200	1.5610138070276032
chr12	63158300	63159300	1.1451873910621069
chr12	63158400	63159400	2.043863445601332
chr12	63158500	63159500	1.3423406423261448
chr12	63158600	63159600	2.4161057421944765
chr12	63158700	63159700	2.2259111230413358
chr12	63158800	63159800	1.6568324409244155
chr12	63158900	63159900	1.4224888159488949
chr12	63159000	63160000	1.6501121606903526
chr12	63159100	63160100	1.855240045836848
chr12	63159200	63160200	1.8248878467886085
chr12	63159300	63160300	1.1322046054999522
chr12	63159400	63160400	0.5710468195196566
chr12	63159500	63160500	0.5678629707927928
chr12	63159600	63160600	-0.08499260575027189
chr12	63159700	63160700	0.1478484277680835
chr12	63159800	63160800	0.3624074824752934
chr12	63159900	63160900	0.20313005883057586
chr12	63160000	63161000	0.0787189177683657
chr12	63160100	63161100	-0.2719776097470122
chr12	63160200	63161200	-0.12423166652630632
chr12	63160300	63161300	0.5111070335139535
chr12	63160400	63161400	0.9693391973263156
chr12	63160500	63161500	0.9985824365036606
chr12	63160600	63161600	0.23347797718992425
chr12	63160700	63161700	-0.07259679828472948
chr12	63160800	63161800	-0.4684501926985299
chr12	63160900	63161900	-0.498029869831945
chr12	63161000	63162000	-0.8730319289851602
chr12	63161100	63162100	-1.0058074301647668
chr12	63162100	63163100	0.5610176964142716
chr12	63162200	63163200	0.9103290507232846
chr12	63162300	63163300	0.320191503429357
chr12	63162400	63163400	-0.13105916576698035
chr12	63162500	63163500	0.24002383468962
chr12	63162600	63163600	1.2450281336432791
chr12	63162700	63163700	1.5463639590267912
chr12	63162800	63163800	1.36862099887072
chr12	63162900	63163900	1.524903936850022
chr12	63163000	63164000	0.18847087179571342
chr12	63163100	63164100	-0.0587292274472215
chr12	63163200	63164200	-0.5641035795884258
chr12	63163300	63164300	-0.2898574642609121
chr12	63163400	63164400	0.21425878920486788
chr12	63163500	63164500	0.054813154174559085
chr12	63163600	63164600	-0.6012450995409706
chr12	63163700	63164700	-0.6918720953488254
chr12	63163800	63164800	-0.5413263093303949
chr12	63163900	63164900	-0.7049642234161623
chr12	63164000	63165000	-0.28885472966123676
chr12	63164100	63165100	0.10492654833708508
chr12	63164200	63165200	0.31522101710760503
chr12	63164300	63165300	0.23513801865174264
chr12	63164400	63165400	0.32458430043375386
chr12	63164500	63165500	0.1224952966760968
chr12	63164600	63165600	0.3276592467125129
chr12	63164700	63165700	0.1568143050454074
chr12	63164800	63165800	-0.26885807915408005
chr12	63164900	63165900	0.370938645207507
chr12	63165000	63166000	0.8585219078944054
chr12	63165100	63166100	-0.1093112710916352
chr12	63165200	63166200	-0.8225890545616741
chr12	63165300	63166300	-1.1381867248984558
chr12	63165400	63166400	-1.9541886308065413
chr12	63165500	63166500	-2.021415575620292
chr12	63165600	63166600	-2.4675341590968523
chr12	63165700	63166700	-3.406061425875212
chr12	63165800	63166800	-3.041566659113155
chr12	63165900	63166900	-4.677404764982544
chr12	63166000	63167000	-5.4873258274362025
chr12	63166100	63167100	-4.343665050888222
chr12	63166200	63167200	-4.0198830676937884
chr12	63166300	63167300	-3.727010377522314
chr12	63166400	63167400	-3.602449162112701
chr12	63166500	63167500	-3.546858630938105
chr12	63166600	63167600	-2.8166423523246644
chr12	63166700	63167700	-1.4540675103464715
chr12	63166800	63167800	-2.020176679926976
chr12	63166900	63167900	-1.1558602822608293
chr12	63167000	63168000	0.16799255036366556
chr12	63167100	63168100	-0.11125759439829623
chr12	63167200	63168200	0.2323970980591541
chr12	63167300	63168300	0.7115098146518561
chr12	63167400	63168400	1.1081135340943962
chr12	63167500	63168500	0.10006502715448566
chr12	63167600	63168600	-0.40162899990756507
chr12	63167700	63168700	-0.32336336517227376
chr12	63167800	63168800	0.13410769755224208
chr12	63167900	63168900	0.4723749403562057
chr12	63168000	63169000	0.010800932545125383
chr12	63168100	63169100	-0.28336464432681585
chr12	63168200	63169200	-0.34292123755729964
chr12	63168300	63169300	-1.1508502360046369
chr12	63168400	63169400	-0.6589438804552148
chr12	63168500	63169500	0.6004515101635517
chr12	63168600	63169600	0.7740454666398963
chr12	63168700	63169700	0.4979960510562176
chr12	63168800	63169800	0.4266881463395163
chr12	63168900	63169900	0.25548431735129873
chr12	63169000	63170000	-0.3209931204544994
chr12	63169100	63170100	-0.591699319772548
chr12	63169200	63170200	-0.12643011068039714
chr12	63169300	63170300	0.01812547252351815
chr12	63169400	63170400	-0.14860191954726973
chr12	63169500	63170500	-0.004006913143124918
chr12	63169600	63170600	0.5614670993497354
chr12	63169700	63170700	0.8277294342987846
chr12	63169800	63170800	0.4114269875092008
chr12	63169900	63170900	-0.13091074727200894
chr12	63170000	63171000	0.5963218996110207
chr12	63170100	63171100	1.1973010553830374
chr12	63170200	63171200	0.17475581962462666
chr12	63170300	63171300	0.9490136782965964
chr12	63170400	63171400	0.8614351024187178
chr12	63170500	63171500	0.2275271687815623
chr12	63170600	63171600	-0.22058240064933726
chr12	63170700	63171700	-0.5350793735386301
chr12	63170800	63171800	-0.3426283422658805
chr12	63170900	63171900	-0.16825523142576376
chr12	63171000	63172000	-0.5283036352759989
chr12	63171100	63172100	-0.5710495846446215
chr12	63171200	63172200	0.007729769508581221
chr12	63171300	63172300	-0.6284797077470318
chr12	63171400	63172400	-1.0978706010658483
chr12	63171500	63172500	-0.4533767696198716
chr12	63171600	63172600	-0.283556737098401
chr12	63171700	63172700	-0.3687360966248473
chr12	63171800	63172800	0.032426633376597895
chr12	63171900	63172900	0.4192268470671763
chr12	63172000	63173000	0.7743532995022664
chr12	63172100	63173100	0.44770093440515707
chr12	63172200	63173200	0.37184016502390255
chr12	63172300	63173300	0.4269820612915899
chr12	63172400	63173400	0.7315151433655083
chr12	63172500	63173500	0.026267062159443647
chr12	63172600	63173600	0.0747790730995193
chr12	63172700	63173700	-0.2125117720797985
chr12	63172800	63173800	-0.6327621552813805
chr12	63172900	63173900	-0.7071893535531382
chr12	63173000	63174000	-0.7126876150357498
chr12	63173100	63174100	-1.320835928475697
chr12	63173200	63174200	-1.3349555783222116
chr12	63173300	63174300	-1.1253052681225395
chr12	63173400	63174400	-1.325548352715206
chr12	63173500	63174500	-1.8771727582650548
chr12	63173600	63174600	-2.7313051034737983
chr12	63173700	63174700	-2.7307157797045147
chr12	63173800	63174800	-2.8866959089266366
chr12	63173900	63174900	-3.2112993808955905
chr12	63174000	63175000	-3.8035100067100958
chr12	63174100	63175100	-3.3596843465488413
chr12	63174200	63175200	-3.1548992045192716
chr12	63174300	63175300	-3.6633834831119154
chr12	63174400	63175400	-3.5339480273450694
chr12	63175400	63176400	-0.6812960033833105
chr12	63175500	63176500	-1.5538786310580268
chr12	63175600	63176600	-1.2883286271791954
chr12	63175700	63176700	-0.8768260944376783
chr12	63175800	63176800	-0.3398966715937286
chr12	63175900	63176900	-0.5973256566832262
chr12	63176000	63177000	-0.13814425932023966
chr12	63176100	63177100	-0.5013987901750356
chr12	63176200	63177200	-0.9691022853826659
chr12	63176300	63177300	-1.5010190975174826
chr12	63176400	63177400	-1.6510573102885133
chr12	63176500	63177500	-1.2311663975228269
chr12	63176600	63177600	-1.7713649269069118
chr12	63176700	63177700	-2.230790049719009
chr12	63176800	63177800	-2.911590738003813
chr12	63176900	63177900	-2.570546144740358
chr12	63177000	63178000	-3.5426675113080845
chr12	63177100	63178100	-3.2890663626643466
chr12	63177200	63178200	-3.169216781480937
chr12	63177300	63178300	-3.119817148658377
chr12	63177400	63178400	-2.2467613483353044
chr12	63177500	63178500	-2.3001494479139004
chr12	63177600	63178600	-1.9696564601579496
chr12	63177700	63178700	-1.269361316508294
chr12	63177800	63178800	-1.1519636772491493
chr12	63177900	63178900	-1.554866290441454
chr12	63178000	63179000	-0.885562405604766
chr12	63178100	63179100	-0.73282168320225
chr12	63178200	63179200	-0.2300059682099229
chr12	63178300	63179300	0.5370305742455979
chr12	63178400	63179400	-0.5710291325026032
chr12	63178500	63179500	-1.3940284655394544
chr12	63178600	63179600	-1.8476790709230428
chr12	63178700	63179700	-1.6617463328585569
chr12	63178800	63179800	-1.137416318295542
chr12	63178900	63179900	-0.7530374403780428
chr12	63179000	63180000	-1.3743845780759187
chr12	63179100	63180100	-1.3955531256713043
chr12	63179200	63180200	-0.9736076104192508
chr12	63179300	63180300	-0.8951517570608295
chr12	63179400	63180400	-0.3314328599164489
chr12	63179500	63180500	0.2605445458943929
chr12	63179600	63180600	0.7908905698383825
chr12	63179700	63180700	0.4687421702475864
chr12	63179800	63180800	0.16581630284046894
chr12	63179900	63180900	-0.17329715644837726
chr12	63180000	63181000	0.6635339068115236
chr12	63180100	63181100	0.6807261309650985
chr12	63180200	63181200	0.02736226115814599
chr12	63180300	63181300	-0.29045839586703903
chr12	63180400	63181400	0.4053392326683475
chr12	63180600	63181600	1.1593292936007813
chr12	63180700	63181700	0.8078803580484928
chr12	63180800	63181800	0.97212128627335
chr12	63180900	63181900	0.8856873376118108
chr12	63181000	63182000	1.1561464683054525
chr12	63181100	63182100	1.3103661526953851
chr12	63181200	63182200	1.7227845133786373
chr12	63181300	63182300	1.7157327612167328
chr12	63181400	63182400	1.7084305311304095
chr12	63181500	63182500	1.4404473014055332
chr12	63181600	63182600	1.8818742531244668
chr12	63181700	63182700	2.3209356299491737
chr12	63181800	63182800	2.0763384899859467
chr12	63181900	63182900	2.5316818199646587
chr12	63182000	63183000	2.3520533821215652
chr12	63182100	63183100	2.4722658974955563
chr12	63182200	63183200	2.2781893369508017
chr12	63182300	63183300	2.7728051314506565
chr12	63182400	63183400	2.5615228864343957
chr12	63182500	63183500	1.8717996770488208
chr12	63182600	63183600	1.7475733313337378
chr12	63182700	63183700	1.5444311491389016
chr12	63182800	63183800	1.2616055189795383
chr12	63182900	63183900	0.8311697016005307
chr12	63183000	63184000	0.04445400354036528
chr12	63183100	63184100	0.3741135568007685
chr12	63183200	63184200	0.07409928027518528
chr12	63183300	63184300	0.005581252778159347
chr12	63183400	63184400	-0.2559178331719578
chr12	63183500	63184500	0.05554751490703709
chr12	63183600	63184600	-0.2890009165728592
chr12	63183700	63184700	-0.5077362433622588
chr12	63183800	63184800	-0.0562305363998379
chr12	63183900	63184900	0.2370753164506132
chr12	63184800	63185800	0.4576061424838461
chr12	63184900	63185900	-0.5190068131030435
chr12	63185000	63186000	-0.6947949175436144
chr12	63185100	63186100	-0.9756301336881492
chr12	63185200	63186200	-0.6476572075441763
chr12	63185300	63186300	-0.244774387561337
chr12	63185400	63186400	-0.2202109957233613
chr12	63185500	63186500	-0.327682257164656
chr12	63185600	63186600	-0.8327207314618253
chr12	63185700	63186700	-0.7965674703286277
chr12	63185800	63186800	-1.3826764677672023
chr12	63185900	63186900	-0.8717140614399103
chr12	63186000	63187000	-0.562497301469062
chr12	63186100	63187100	-0.8698759853302491
chr12	63186200	63187200	-1.1333339200621169
chr12	63186300	63187300	-1.58809492342697
chr12	63186400	63187400	-1.46949524786465
chr12	63186500	63187500	-1.8036320309204088
chr12	63186600	63187600	-2.1174685577065526
chr12	63186700	63187700	-2.1815354504580275
chr12	63186800	63187800	-2.299788615026922
chr12	63186900	63187900	-2.101942403473456
chr12	63187000	63188000	-2.4607769289043486
chr12	63187100	63188100	-2.4080846618001868
chr12	63187200	63188200	-2.3799910071305823
chr12	63187300	63188300	-2.4738354436282863
chr12	63187400	63188400	-2.523287661237607
chr12	63187500	63188500	-2.62072638393721
chr12	63187600	63188600	-2.181890213623736
chr12	63187700	63188700	-2.1757141745081583
chr12	63187800	63188800	-1.961642791426776
chr12	63187900	63188900	-2.121768424869422
chr12	63188000	63189000	-2.749472064467708
chr12	63188100	63189100	-3.0254241614468342
chr12	63188200	63189200	-3.5395135424183914
chr12	63188300	63189300	-3.511779797457635
chr12	63188400	63189400	-3.5667590935137814
chr12	63188500	63189500	-3.1168138243354195
chr12	63188600	63189600	-2.9510671405824263
chr12	63188700	63189700	-3.095962820509669
chr12	63188800	63189800	-3.4281291526910507
chr12	63188900	63189900	-4.313844480094944
chr12	63189000	63190000	-4.523857132242324
chr12	63189100	63190100	-4.996135109992942
chr12	63189200	63190200	-5.608858540386287
chr12	63189300	63190300	-6.2484768570429745
chr12	63189400	63190400	-6.981964736999173
chr12	63189500	63190500	-7.5536730762018225
chr12	63189600	63190600	-7.93810338346045
chr12	63189700	63190700	-8.083181697969772
chr12	63189800	63190800	-8.398794200584401
chr12	63189900	63190900	-8.416494718399466
chr12	63190000	63191000	-7.756761118077395
chr12	63190100	63191100	-7.739478475865853
chr12	63190200	63191200	-7.5201123704607955
chr12	63190300	63191300	-7.344124936302661
chr12	63190400	63191400	-6.626132249431994
chr12	63190500	63191500	-6.032213625802619
chr12	63190600	63191600	-5.460026991688029
chr12	63190700	63191700	-4.868480735932828
chr12	63190800	63191800	-4.042849083316919
chr12	63190900	63191900	-3.9574526816829647
chr12	63191000	63192000	-3.2858464164550534
chr12	63191100	63192100	-2.248642873041286
chr12	63191200	63192200	-1.9341371046387577
chr12	63191300	63192300	-1.2815695127960791
chr12	63191400	63192400	-1.7426886860170487
chr12	63191500	63192500	-2.6418144183059407
chr12	63191600	63192600	-2.484002633838841
chr12	63191700	63192700	-2.455240625209015
chr12	63191800	63192800	-2.4911901598494337
chr12	63191900	63192900	-1.8245870002380449
chr12	63192000	63193000	-1.6036822254826124
chr12	63192100	63193100	-1.4537524180412191
chr12	63192200	63193200	-1.134975436615927
chr12	63192300	63193300	-0.8878732282072269
chr12	63192400	63193400	-0.30601941306738195
chr12	63192500	63193500	0.4126371957856505
chr12	63192600	63193600	0.4020138535900333
chr12	63192700	63193700	0.2326475032136413
chr12	63192800	63193800	0.6442055018458732
chr12	63192900	63193900	0.4177788037733131
chr12	63193000	63194000	-0.49657687043232646
chr12	63193100	63194100	-0.8357662435743495
chr12	63193200	63194200	-0.794201901262856
chr12	63193300	63194300	-1.5963484512951378
chr12	63193400	63194400	-1.4807566477563352
chr12	63193500	63194500	-1.2429145099223722
chr12	63193600	63194600	-1.1932902158828034
chr12	63193700	63194700	-1.0604907728089326
chr12	63193800	63194800	-1.5487763900791072
chr12	63193900	63194900	-1.1514072763454744
chr12	63194000	63195000	-0.6100980136044595
chr12	63194100	63195100	-0.3883520518401597
chr12	63194200	63195200	-0.3240684682597452
chr12	63194300	63195300	0.3099323024443644
chr12	63194400	63195400	0.3262381233539788
chr12	63194500	63195500	0.10895838316717676
chr12	63194600	63195600	-0.12277661863829145
chr12	63194700	63195700	0.04152244475112018
chr12	63194800	63195800	0.1169083540374504
chr12	63194900	63195900	-0.0683275412677041
chr12	63195000	63196000	-0.1726485271830645
chr12	63195100	63196100	-0.716348513675463
chr12	63195200	63196200	-0.23792769694212376
chr12	63195300	63196300	-0.22092132036320186
chr12	63195400	63196400	-0.8091798261815121
chr12	63195500	63196500	-0.18896655256470726
chr12	63195600	63196600	0.7281855966704632
chr12	63195700	63196700	0.0899648894272863
chr12	63195800	63196800	0.5026598208067079
chr12	63195900	63196900	0.6890230715166904
chr12	63196000	63197000	0.8226112332507123
chr12	63196100	63197100	1.3645365837678725
chr12	63196200	63197200	1.181698458014955
chr12	63196300	63197300	0.03943121138297618
chr12	63196400	63197400	-0.1176696500200901
chr12	63196500	63197500	-0.8856471658871901
chr12	63196600	63197600	-2.07612654127493
chr12	63196700	63197700	-2.226960963860261
chr12	63196800	63197800	-2.498125896010675
chr12	63196900	63197900	-2.8692016007907166
chr12	63197000	63198000	-2.842430879976523
chr12	63197100	63198100	-2.9708025290325426
chr12	63197200	63198200	-3.4607107577848297
chr12	63197300	63198300	-2.7156033913942017
chr12	63197400	63198400	-2.0953193936476344
chr12	63197500	63198500	-2.6294855874475296
chr12	63197600	63198600	-2.1675764245984
chr12	63197700	63198700	-1.586443393143437
chr12	63197800	63198800	-1.4798292875313408
chr12	63197900	63198900	-1.4126263954208562
chr12	63198000	63199000	-1.5189662395410595
chr12	63198100	63199100	-1.3045469019118523
chr12	63198200	63199200	-1.0427170064235538
chr12	63198300	63199300	-1.040766886251359
chr12	63198400	63199400	-1.0915657479456304
chr12	63198500	63199500	-0.7197795789791206
chr12	63198600	63199600	-1.1416161349033027
chr12	63199400	63200400	-2.163993801699189
chr12	63199500	63200500	-1.5132348670904572
chr12	63199600	63200600	-0.910243068912292
chr12	63199700	63200700	-1.3598557085955636
chr12	63199800	63200800	-1.7271107202239393
chr12	63199900	63200900	-1.6824039861882791
chr12	63200000	63201000	-2.0013589068560895
chr12	63200100	63201100	-1.8821743610704893
chr12	63200200	63201200	-1.8928346486650636
chr12	63200300	63201300	-1.3975426759791365
chr12	63200400	63201400	-1.7142212809661157
chr12	63200500	63201500	-2.3712452661777674
chr12	63200600	63201600	-3.291871889615362
chr12	63200700	63201700	-3.3752746412574117
chr12	63200800	63201800	-3.515556909838849
chr12	63200900	63201900	-3.9311636314120975
chr12	63201000	63202000	-2.971576794434367
chr12	63201100	63202100	-2.6769325184935444
chr12	63202900	63203900	-0.024200289629659203
chr12	63203000	63204000	-0.2475557499268427
chr12	63203100	63204100	-0.5161956070148459
chr12	63203200	63204200	-0.9874899061586304
chr12	63203300	63204300	-0.5700743401554844
chr12	63203400	63204400	-0.3022214830046778
chr12	63203500	63204500	0.21143321900153625
chr12	63203600	63204600	0.4837880029751367
chr12	63203700	63204700	1.2826193317347547
chr12	63203800	63204800	0.8420805455673467
chr12	63203900	63204900	0.3175992321550836
chr12	63204000	63205000	-0.12016107295580374
chr12	63204100	63205100	0.4423297911648335
chr12	63204200	63205200	1.0246748024059151
chr12	63204300	63205300	1.0042103590982852
chr12	63204400	63205400	0.6887854856029476
chr12	63204500	63205500	0.5617361355710628
chr12	63204600	63205600	0.7415337318026477
chr12	63204700	63205700	-0.14668876655323845
chr12	63204800	63205800	-0.5513177915155065
chr12	63204900	63205900	0.5699937354452721
chr12	63205000	63206000	1.156310857961992
chr12	63205100	63206100	0.8415265538671542
chr12	63205200	63206200	0.866010644119897
chr12	63205300	63206300	1.1014848549604053
chr12	63205400	63206400	0.5425615043842407
chr12	63205500	63206500	0.2710276595037073
chr12	63205600	63206600	0.05366840717578082
chr12	63205700	63206700	0.8771423475382119
chr12	63205800	63206800	1.147182481956443
chr12	63205900	63206900	0.9947449801797246
chr12	63206000	63207000	1.1436304095753622
chr12	63206100	63207100	1.293613309969342
chr12	63206200	63207200	0.8074641940264309
chr12	63206300	63207300	0.6685568390438767
chr12	63206400	63207400	1.5085367638872251
chr12	63206500	63207500	1.4114961471327274
chr12	63206600	63207600	1.5124781423696685
chr12	63206700	63207700	0.8021729242416991
chr12	63206800	63207800	1.5910068464111364
chr12	63206900	63207900	1.3080500263349213
chr12	63207300	63208300	0.5360376727999199
chr12	63207400	63208400	-0.4919010939933286
chr12	63207500	63208500	-0.4811372052631711
chr12	63207600	63208600	-0.4723584765271984
chr12	63207700	63208700	-0.16826630125150924
chr12	63207800	63208800	-0.9606582023936564
chr12	63207900	63208900	-0.8187422018602714
chr12	63208000	63209000	-0.4288405259689396
chr12	63208100	63209100	-0.4962763771110524
chr12	63208200	63209200	0.06091196612869399
chr12	63208300	63209300	-0.029044359950166444
chr12	63208400	63209400	0.6071023444223385
chr12	63208500	63209500	0.7329481456357057
chr12	63208600	63209600	0.5336287713956493
chr12	63208700	63209700	0.37693643564562695
chr12	63208800	63209800	0.8735270868027359
chr12	63208900	63209900	0.4808288078430801
chr12	63209000	63210000	0.18629831265481633
chr12	63209100	63210100	0.21127582542666806
chr12	63209200	63210200	-0.2081336111906396
chr12	63209300	63210300	0.6085519279977866
chr12	63209400	63210400	0.8847786616387595
chr12	63209500	63210500	0.8684967685959176
chr12	63209600	63210600	1.1530529889359171
chr12	63209700	63210700	1.3721320375053674
chr12	63209800	63210800	1.3450299710716165
chr12	63209900	63210900	1.5894177815919044
chr12	63210000	63211000	1.4038796871323391
chr12	63210100	63211100	1.0409686577065882
chr12	63210200	63211200	1.3902604985633067
chr12	63210300	63211300	0.8756506085554625
chr12	63210400	63211400	0.11639818955134446
chr12	63210500	63211500	-0.04113302704113755
chr12	63210600	63211600	-0.42144081871330297
chr12	63210700	63211700	-0.492485711759175
chr12	63210800	63211800	-0.2622267231168054
chr12	63210900	63211900	-0.1862362651629943
chr12	63211000	63212000	0.021874038799904662
chr12	63211100	63212100	0.7718299794307106
chr12	63211200	63212200	0.172719687283331
chr12	63211300	63212300	0.35035170988369946
chr12	63211400	63212400	0.6892766595273967
chr12	63211500	63212500	0.8873022241671673
chr12	63211600	63212600	0.7624323769623442
chr12	63211700	63212700	-0.040949628356646936
chr12	63211800	63212800	-0.8366058886275384
chr12	63211900	63212900	-0.7042709772873738
chr12	63212000	63213000	-0.9265174268379663
chr12	63212100	63213100	-1.1476669072735637
chr12	63212200	63213200	-1.117120912916366
chr12	63212300	63213300	-1.0168774124204742
chr12	63212400	63213400	-0.8897581935079749
chr12	63212500	63213500	-0.7901017878782214
chr12	63212600	63213600	-0.6274279816670169
chr12	63212700	63213700	1.0207311114424027
chr12	63212800	63213800	1.1776264175100153
chr12	63212900	63213900	0.4204597849983065
chr12	63213000	63214000	0.6491660691990235
chr12	63213100	63214100	0.6261646549647708
chr12	63213200	63214200	0.9877843938796986
chr12	63213300	63214300	0.8723740458506084
chr12	63213400	63214400	1.1667979602006855
chr12	63213500	63214500	1.1117427492177614
chr12	63213600	63214600	0.9169973019548806
chr12	63213700	63214700	0.08221415978466777
chr12	63213800	63214800	0.1784775651117581
chr12	63213900	63214900	1.0381529449911848
chr12	63214000	63215000	1.2555100946833178
chr12	63214100	63215100	0.9622764851933386
chr12	63214200	63215200	0.9059940034865382
chr12	63214300	63215300	0.6225415826980306
chr12	63214400	63215400	0.16539579024997084
chr12	63214500	63215500	-0.4083893863488571
chr12	63214600	63215600	0.16704783291324152
chr12	63214700	63215700	-0.13291933683289256
chr12	63214800	63215800	-0.5533233013583795
chr12	63214900	63215900	-1.1588802650581371
chr12	63215000	63216000	-1.8792140987728134
chr12	63215100	63216100	-1.8129441767086631
chr12	63215200	63216200	-2.26054852860291
chr12	63215300	63216300	-2.158774958681327
chr12	63215400	63216400	-1.9731712897859937
chr12	63215500	63216500	-1.5881939498996087
chr12	63215600	63216600	-2.271906411681825
chr12	63215700	63216700	-2.192274903853954
chr12	63215800	63216800	-1.6069634483851187
chr12	63215900	63216900	-1.2861471753181828
chr12	63216000	63217000	-1.4017995615486185
chr12	63216100	63217100	-1.273936665300365
chr12	63216200	63217200	-1.0701694709238585
chr12	63216300	63217300	-1.0683815565441943
chr12	63216400	63217400	-1.4881941790248516
chr12	63216500	63217500	-1.0498135813774248
chr12	63216600	63217600	-1.0983395294574514
chr12	63216700	63217700	-1.0249545021573774
chr12	63216800	63217800	-1.2170245247601752
chr12	63216900	63217900	-1.3900252570437477
chr12	63217000	63218000	-0.5909566097131944
chr12	63217100	63218100	-0.27485427067840523
chr12	63217200	63218200	-0.8614150503578595
chr12	63217300	63218300	-0.5526563109962838
chr12	63217400	63218400	-0.10968823128800743
chr12	63217500	63218500	-0.3443248209891075
chr12	63217600	63218600	-0.2243545827565328
chr12	63217700	63218700	0.22124459859727266
chr12	63217800	63218800	0.19395602215510507
chr12	63217900	63218900	0.22368297334199846
chr12	63218000	63219000	-0.09337128132473665
chr12	63218100	63219100	0.29424845933553445
chr12	63218200	63219200	0.5135127615147257
chr12	63218300	63219300	0.3196732395533282
chr12	63218400	63219400	0.16976475119117435
chr12	63218500	63219500	0.06176736346288834
chr12	63218600	63219600	0.6356305528527915
chr12	63218700	63219700	0.33213419089280005
chr12	63218800	63219800	0.059374953101663526
chr12	63218900	63219900	-0.20841120553968406
chr12	63219800	63220800	-0.29405823570823475
chr12	63219900	63220900	-0.024808955391093155
chr12	63220000	63221000	0.4722064789283616
chr12	63220100	63221100	0.20804660388404864
chr12	63220200	63221200	0.0958164382788443
chr12	63220300	63221300	0.06727976738515827
chr12	63220400	63221400	-0.11645873436180484
chr12	63220500	63221500	-0.16938528982220266
chr12	63220600	63221600	0.00549092350314216
chr12	63220700	63221700	-0.3887778871965133
chr12	63220800	63221800	0.6995275188228823
chr12	63220900	63221900	-0.541214459207834
chr12	63221000	63222000	-1.1173188819948934
chr12	63221100	63222100	-0.3300421964250723
chr12	63221200	63222200	-0.6049685287941097
chr12	63221300	63222300	-0.4862045621546239
chr12	63221400	63222400	-0.7593681735329296
chr12	63221500	63222500	-0.7689416023741259
chr12	63221600	63222600	-0.7588185410632621
chr12	63221700	63222700	-0.6393507371530972
chr12	63221800	63222800	-1.252473388534722
chr12	63221900	63222900	-0.2787891193349237
chr12	63222000	63223000	0.4908329585146153
chr12	63222100	63223100	-0.05514438611682152
chr12	63222200	63223200	0.555430600080036
chr12	63222300	63223300	0.6642797787624949
chr12	63222400	63223400	0.9605203810353808
chr12	63222500	63223500	1.1783108285036077
chr12	63222600	63223600	0.3605274317231343
chr12	63222700	63223700	-0.02771927357005808
chr12	63222800	63223800	0.5986133510752522
chr12	63222900	63223900	0.3384568662240622
chr12	63223000	63224000	0.16099428592964504
chr12	63223100	63224100	0.6896565059561354
chr12	63223200	63224200	0.6575565215994634
chr12	63223300	63224300	0.5080201152496691
chr12	63223400	63224400	0.4862345583379842
chr12	63223500	63224500	0.29309717329930485
chr12	63223600	63224600	0.943461601007244
chr12	63223700	63224700	1.078887437359879
chr12	63223800	63224800	0.8723746720123415
chr12	63223900	63224900	0.8888166277360382
chr12	63224000	63225000	-0.46379857656517764
chr12	63224100	63225100	-0.5199246838610837
chr12	63224200	63225200	-0.6781281835985604
chr12	63224300	63225300	-0.6235549962408516
chr12	63224400	63225400	-0.7435727413358674
chr12	63224500	63225500	-0.8306392308334162
chr12	63224600	63225600	-0.6495875137929047
chr12	63224700	63225700	-0.3944547361672885
chr12	63224800	63225800	-0.6397070986828299
chr12	63224900	63225900	-0.5626057784544954
chr12	63225000	63226000	0.3402908296196691
chr12	63225100	63226100	0.14999015175729105
chr12	63226200	63227200	0.16504263395386315
chr12	63226300	63227300	0.6099827920548684
chr12	63226400	63227400	0.08966938737695766
chr12	63226500	63227500	0.13033092133153434
chr12	63226600	63227600	-0.0005426841974684965
chr12	63226700	63227700	0.4244995391116923
chr12	63226800	63227800	0.19546783429806652
chr12	63226900	63227900	0.22489708030502908
chr12	63227000	63228000	0.5661255842234122
chr12	63227100	63228100	0.4439478497678928
chr12	63227200	63228200	-0.03451808601872311
chr12	63227300	63228300	-0.005265332765519635
chr12	63227400	63228400	0.21422620045224056
chr12	63227500	63228500	0.6118338688410973
chr12	63227600	63228600	0.6567147285224355
chr12	63227700	63228700	0.8864147819958862
chr12	63227800	63228800	0.5915659358642155
chr12	63227900	63228900	1.004688261101828
chr12	63228000	63229000	1.1850383462682548
chr12	63228100	63229100	1.5394358150025285
chr12	63228200	63229200	1.6775568111497663
chr12	63228300	63229300	0.6581115250582146
chr12	63228400	63229400	0.12363764415199514
chr12	63228500	63229500	-0.4857370825636294
chr12	63228600	63229600	-0.3787390401213911
chr12	63228700	63229700	-1.083689312269175
chr12	63228800	63229800	-0.7860566791257481
chr12	63228900	63229900	-0.3707670291976234
chr12	63229000	63230000	-0.5618882893051896
chr12	63229100	63230100	-1.2529588346612874
chr12	63229200	63230200	-1.3993043347028729
chr12	63229300	63230300	-1.6147472164473038
chr12	63229400	63230400	-1.149838263468156
chr12	63229500	63230500	-0.9481127094919866
chr12	63229600	63230600	-0.9709335268152248
chr12	63229700	63230700	-0.625686607431291
chr12	63229800	63230800	-0.6317578165146539
chr12	63229900	63230900	-1.0932641277875388
chr12	63230000	63231000	-1.2263310245834333
chr12	63230100	63231100	-0.8386245471293063
chr12	63230200	63231200	-0.5655723877556944
chr12	63230300	63231300	0.2331558126611293
chr12	63230400	63231400	-0.1482511016885267
chr12	63230500	63231500	0.1721148745976257
chr12	63230600	63231600	-0.08490219460013755
chr12	63230700	63231700	0.10170036847912403
chr12	63230800	63231800	-0.01960706593049594
chr12	63230900	63231900	-0.7760107976306351
chr12	63231000	63232000	-0.733980779085736
chr12	63231100	63232100	-0.9194470151815816
chr12	63231200	63232200	-1.2921554035226084
chr12	63232300	63233300	1.5258181025707909
chr12	63232400	63233400	1.340863680172098
chr12	63232500	63233500	0.4888674809438021
chr12	63232600	63233600	0.5243861610412863
chr12	63232700	63233700	0.4977057610881258
chr12	63232800	63233800	0.7281580339277942
chr12	63232900	63233900	0.5109456850696285
chr12	63233000	63234000	0.4426238490337442
chr12	63233100	63234100	0.9868023755879372
chr12	63233200	63234200	1.6773352963668249
chr12	63233300	63234300	1.5204960756381063
chr12	63233400	63234400	2.037613933378659
chr12	63233500	63234500	2.8793267244412744
chr12	63233600	63234600	1.8324334011360115
chr12	63233700	63234700	1.5788558998332536
chr12	63233800	63234800	1.328303465477591
chr12	63233900	63234900	1.6408053866950882
chr12	63234000	63235000	1.5371287905211521
chr12	63234100	63235100	1.3202918201270066
chr12	63234200	63235200	0.7507609030959621
chr12	63234300	63235300	1.2654547995790917
chr12	63234400	63235400	1.2809873883090306
chr12	63234500	63235500	0.8814085080695474
chr12	63234600	63235600	1.1340971414291208
chr12	63234700	63235700	0.9840699412370888
chr12	63234800	63235800	0.8621143386613449
chr12	63234900	63235900	0.5930786770063193
chr12	63235000	63236000	0.09233432762447275
chr12	63235100	63236100	-0.13084112228973746
chr12	63235200	63236200	0.15717846358028306
chr12	63235300	63236300	-0.7471460996889684
chr12	63235400	63236400	-1.2562359076414815
chr12	63235500	63236500	-0.8146602019005571
chr12	63235600	63236600	-0.8107693519093279
chr12	63235700	63236700	-0.8606058576866422
chr12	63235800	63236800	-0.5732692304169925
chr12	63235900	63236900	-0.39188948239256105
chr12	63236000	63237000	0.02960456447635952
chr12	63236100	63237100	0.19658487900526672
chr12	63236200	63237200	-0.05414199549843942
chr12	63236300	63237300	0.04845049440596439
chr12	63236400	63237400	0.4300393889812129
chr12	63236500	63237500	0.14183570303900842
chr12	63236600	63237600	0.07487065227935827
chr12	63236700	63237700	0.2148280330855621
chr12	63236800	63237800	-0.3741313714679317
chr12	63236900	63237900	-0.5607815936328935
chr12	63237000	63238000	-0.7586901339414929
chr12	63237100	63238100	-0.4806543739984838
chr12	63237200	63238200	-0.4908865361877802
chr12	63237300	63238300	-0.4405305644335333
chr12	63237400	63238400	-0.4285819876020989
chr12	63237500	63238500	-1.218797145708524
chr12	63237600	63238600	-0.9083660544987188
chr12	63237700	63238700	-1.4000826435293914
chr12	63237800	63238800	-1.3802375672239375
chr12	63237900	63238900	-1.1572344548710642
chr12	63238000	63239000	-0.9700168909377421
chr12	63238100	63239100	-1.5127487199502458
chr12	63238200	63239200	-1.432176659167426
chr12	63238300	63239300	-1.4752695058155003
chr12	63238400	63239400	-1.299916437142746
chr12	63238500	63239500	-0.4460256043232993
chr12	63238600	63239600	-1.6462009780888298
chr12	63238700	63239700	-0.7540200767159606
chr12	63238800	63239800	-1.2935225715657237
chr12	63238900	63239900	-1.1868318773855564
chr12	63239000	63240000	-0.9201699421815323
chr12	63239100	63240100	-0.020047915531681386
chr12	63239200	63240200	-0.12242975642465795
chr12	63239300	63240300	-0.3113061679485365
chr12	63239400	63240400	-0.40746644453123454
chr12	63239500	63240500	-0.4155092466383793
chr12	63239600	63240600	0.6449895662396831
chr12	63239700	63240700	0.4148709229098245
chr12	63239800	63240800	1.1563429318666694
chr12	63239900	63240900	1.034744860203196
chr12	63240000	63241000	0.9842091061571677
chr12	63240100	63241100	-0.05836884781635706
chr12	63240500	63241500	-2.1407078902832937
chr12	63240600	63241600	-2.7890955103999544
chr12	63240700	63241700	-3.5878783327250554
chr12	63240800	63241800	-4.10819477956327
chr12	63240900	63241900	-5.0673306376561165
chr12	63241000	63242000	-4.946195051185363
chr12	63241100	63242100	-6.060505723579719
chr12	63241200	63242200	-7.024091262210345
chr12	63241300	63242300	-5.970420925496536
chr12	63241400	63242400	-5.859265742019208
chr12	63241500	63242500	-5.4176126918583964
chr12	63241600	63242600	-5.329936204275425
chr12	63241700	63242700	-4.6151976837552615
chr12	63241800	63242800	-4.465747006462075
chr12	63241900	63242900	-4.0151732279006485
chr12	63242000	63243000	-4.378758417062949
chr12	63242100	63243100	-3.7266117378974095
chr12	63242200	63243200	-3.339010578187627
chr12	63242300	63243300	-4.080346685476688
chr12	63242400	63243400	-4.4110300300183765
chr12	63242500	63243500	-5.654307830482385
chr12	63242600	63243600	-6.095076862682375
chr12	63242700	63243700	-6.11916920582855
chr12	63242800	63243800	-6.498206419184711
chr12	63242900	63243900	-6.88532124996371
chr12	63243000	63244000	-7.282202228043346
chr12	63243100	63244100	-7.964433518183544
chr12	63243200	63244200	-8.279857531266973
chr12	63243300	63244300	-7.393831768961853
chr12	63243400	63244400	-7.857105588046943
chr12	63243500	63244500	-7.521481721282146
chr12	63243600	63244600	-6.760900755728525
chr12	63243700	63244700	-6.639948745533975
chr12	63243800	63244800	-5.984170618525707
chr12	63243900	63244900	-6.021784585141138
chr12	63244000	63245000	-5.6018904459642505
chr12	63244100	63245100	-4.485299701797016
chr12	63244200	63245200	-5.0851962004631535
chr12	63244300	63245300	-6.04787761670711
chr12	63244400	63245400	-4.99438204207043
chr12	63244500	63245500	-4.668979503689341
chr12	63244600	63245600	-5.463868331164516
chr12	63244700	63245700	-6.155603700950612
chr12	63244800	63245800	-6.603527962542893
chr12	63244900	63245900	-6.302318830842824
chr12	63245000	63246000	-5.961602363104815
chr12	63245100	63246100	-5.772095223199807
chr12	63245200	63246200	-4.7095215396129815
chr12	63245300	63246300	-4.550416595600674
chr12	63245400	63246400	-4.859421472442182
chr12	63245500	63246500	-4.279132560678451
chr12	63245600	63246600	-4.042082806172232
chr12	63245700	63246700	-4.339655589950395
chr12	63245800	63246800	-4.21867056384842
chr12	63245900	63246900	-4.16511863064216
chr12	63246000	63247000	-4.75976521565541
chr12	63246100	63247100	-4.8153002495206305
chr12	63246200	63247200	-5.048259813039387
chr12	63246300	63247300	-4.558482665358701
chr12	63246400	63247400	-4.040001997762877
chr12	63246500	63247500	-3.95271815833493
chr12	63246600	63247600	-4.19848800096273
chr12	63246700	63247700	-3.088462482534456
chr12	63246800	63247800	-2.7815806583934624
chr12	63246900	63247900	-2.217825823544874
chr12	63247000	63248000	-1.727624613083454
chr12	63247100	63248100	-1.7685781289461118
chr12	63247200	63248200	-1.6861478531410314
chr12	63247300	63248300	-1.3746321289466887
chr12	63247400	63248400	-1.5869480300508767
chr12	63247500	63248500	-2.393255133784684
chr12	63247600	63248600	-1.5950189665720738
chr12	63247700	63248700	-1.340069057660801
chr12	63247800	63248800	-1.4875628636752949
chr12	63247900	63248900	-1.4957728747017758
chr12	63248000	63249000	-0.9340281884006824
chr12	63248100	63249100	-0.7745098103984854
chr12	63248200	63249200	-0.7181508603157576
chr12	63248300	63249300	-0.7745931499418771
chr12	63248400	63249400	-0.15752730129243947
chr12	63248500	63249500	0.9184393578641652
chr12	63248600	63249600	0.9036034851020678
chr12	63248700	63249700	0.20985021747394766
chr12	63248800	63249800	-0.12596711025312046
chr12	63248900	63249900	-0.3054337083845712
chr12	63249000	63250000	-0.5784827111158605
chr12	63249100	63250100	-0.24159629570673224
chr12	63249200	63250200	-0.1228302359495168
chr12	63249300	63250300	-0.1900056545392853
chr12	63249400	63250400	-0.9507031070320278
chr12	63249500	63250500	-1.2945677870076595
chr12	63249600	63250600	-1.4325389617151665
chr12	63249700	63250700	-0.7736104777046603
chr12	63249800	63250800	-0.0017941890661202196
chr12	63249900	63250900	0.0716734250661557
chr12	63250000	63251000	-0.5329463206199881
chr12	63250100	63251100	-0.7230333521684174
chr12	63250200	63251200	-0.9340135598298314
chr12	63251300	63252300	0.2265185722845831
chr12	63251400	63252400	0.38186675728838426
chr12	63251500	63252500	0.24335743121999
chr12	63251600	63252600	0.5307077416519906
chr12	63251700	63252700	0.4522120264141416
chr12	63251800	63252800	0.6742856353828559
chr12	63251900	63252900	0.2409142392380421
chr12	63252000	63253000	-0.4925052580734575
chr12	63252100	63253100	-0.6166798125514031
chr12	63252200	63253200	-0.06354191220048692
chr12	63252300	63253300	-0.06547109007547612
chr12	63252400	63253400	0.00710225284608458
chr12	63252500	63253500	0.003655154458826277
chr12	63254800	63255800	-0.7044376875604871
chr12	63254900	63255900	-1.3023419553482758
chr12	63255000	63256000	-1.7075991499982694
chr12	63255100	63256100	-1.2786137424171071
chr12	63255200	63256200	-0.5889568678721377
chr12	63255300	63256300	-0.7124143982347111
chr12	63255400	63256400	-0.2924846866571951
chr12	63255500	63256500	-0.20240734809028896
chr12	63255600	63256600	-0.6541592652295857
chr12	63255700	63256700	-1.130420380756231
chr12	63255800	63256800	-1.4364732462392362
chr12	63255900	63256900	-1.118290961624697
chr12	63256000	63257000	-1.3143482159562558
chr12	63256100	63257100	-0.6498949886766698
chr12	63257200	63258200	-1.1374728660673092
chr12	63257300	63258300	-0.3536020714783921
chr12	63257400	63258400	-0.4871345283755909
chr12	63257500	63258500	-1.0442575439629118
chr12	63257600	63258600	-0.5171424521379486
chr12	63257700	63258700	0.2329183244775521
chr12	63257800	63258800	0.3815043640783221
chr12	63257900	63258900	0.2059278768433058
chr12	63258000	63259000	0.32799101021608057
chr12	63258100	63259100	-0.17684667557606087
chr12	63258200	63259200	0.7186905692042893
chr12	63258300	63259300	0.527375328042045
chr12	63258400	63259400	0.8196718090150464
chr12	63258500	63259500	0.9698426950715876
chr12	63258600	63259600	0.8831477995443684
chr12	63258700	63259700	-0.06902158829370042
chr12	63258800	63259800	-0.10091845817256664
chr12	63258900	63259900	-0.20097853602490454
chr12	63259000	63260000	-0.3582315828286184
chr12	63259100	63260100	-0.2919186687701668
chr12	63259200	63260200	-0.524243573384494
chr12	63259300	63260300	-0.7572043759051328
chr12	63259400	63260400	-0.19756417675268853
chr12	63259500	63260500	0.11736773941555807
chr12	63259600	63260600	-0.6793756158729238
chr12	63259700	63260700	0.13853189953963124
chr12	63259800	63260800	-0.1661179041493392
chr12	63259900	63260900	0.09488968456406906
chr12	63260000	63261000	0.18658434770007723
chr12	63260100	63261100	0.4719621954382911
chr12	63260200	63261200	0.09766111393147124
chr12	63261300	63262300	0.4321769949219895
chr12	63261400	63262400	0.4454031602082994
chr12	63261500	63262500	-0.6357189095311725
chr12	63261600	63262600	-1.4256166236949652
chr12	63261700	63262700	-1.9147553687775605
chr12	63261800	63262800	-1.9778782114268847
chr12	63261900	63262900	-2.1745766856537743
chr12	63262000	63263000	-1.907881330406087
chr12	63262100	63263100	-1.5299487954167912
chr12	63262200	63263200	-0.9715930536498224
chr12	63262300	63263300	-0.2039157210710254
chr12	63262400	63263400	-0.06109023743541533
chr12	63262500	63263500	0.28963807848980866
chr12	63263600	63264600	1.3528416372177037
chr12	63263700	63264700	1.329563826090555
chr12	63263800	63264800	1.1151586244024765
chr12	63263900	63264900	1.4336876655817328
chr12	63264000	63265000	1.9056320838582792
chr12	63264100	63265100	1.2696445409268982
chr12	63264200	63265200	1.3876026598644644
chr12	63264300	63265300	1.6809393610685692
chr12	63264400	63265400	0.7484962171439807
chr12	63264500	63265500	0.6312179243753189
chr12	63264600	63265600	0.27356464606760283
chr12	63264700	63265700	0.1587836207726789
chr12	63264800	63265800	0.3921501201297977
chr12	63264900	63265900	-0.1921953069477328
chr12	63265000	63266000	-0.2559849690912209
chr12	63265100	63266100	0.01998090223396026
chr12	63265200	63266200	0.4573734382960217
chr12	63265300	63266300	0.5363483841954577
chr12	63265400	63266400	1.1847777217308917
chr12	63265500	63266500	1.1452384982278037
chr12	63265600	63266600	0.840810712114035
chr12	63265700	63266700	0.29727025064987417
chr12	63265800	63266800	-0.09640880685945433
chr12	63265900	63266900	0.15117551793294226
chr12	63266000	63267000	0.0843499816410958
chr12	63266100	63267100	-0.08997687453142089
chr12	63266200	63267200	-0.8492700301226856
chr12	63266300	63267300	-1.2883264775236898
chr12	63266400	63267400	-1.7669603875595778
chr12	63266500	63267500	-1.7333849398014545
chr12	63266600	63267600	-0.8685838630357645
chr12	63266700	63267700	-1.0683820242324382
chr12	63266800	63267800	-0.8893328407992236
chr12	63266900	63267900	-0.7245825786845658
chr12	63267000	63268000	-1.232856176549491
chr12	63267100	63268100	-1.4409701359855909
chr12	63267200	63268200	-1.5642813897801688
chr12	63267300	63268300	-0.9499490540358344
chr12	63267400	63268400	-1.3968438833768435
chr12	63267500	63268500	-1.543161022391906
chr12	63267600	63268600	-1.5865898412984119
chr12	63267700	63268700	-1.7004582851828265
chr12	63267800	63268800	-1.7647561267179663
chr12	63267900	63268900	-2.1288511740298817
chr12	63268000	63269000	-2.2860017673586905
chr12	63268100	63269100	-2.153272789449339
chr12	63268200	63269200	-1.6904332635510673
chr12	63268300	63269300	-2.39283448068275
chr12	63268400	63269400	-2.386399363856788
chr12	63268500	63269500	-2.3397486942710453
chr12	63268600	63269600	-3.6890674519969577
chr12	63268700	63269700	-3.986910381007009
chr12	63268800	63269800	-4.263057945764407
chr12	63268900	63269900	-5.078365787807498
chr12	63269000	63270000	-4.842808898073802
chr12	63269100	63270100	-5.274643712207499
chr12	63269200	63270200	-5.7974072818036895
chr12	63269300	63270300	-5.411000633752706
chr12	63269400	63270400	-5.799906616392798
chr12	63269500	63270500	-6.740834546865512
chr12	63269600	63270600	-6.282207343473778
chr12	63269700	63270700	-5.520367526118027
chr12	63269800	63270800	-5.746784663650463
chr12	63269900	63270900	-4.634145892977561
chr12	63270000	63271000	-4.4201737458189365
chr12	63270100	63271100	-3.5025003958291223
chr12	63270200	63271200	-3.5489020370192628
chr12	63270300	63271300	-3.66905455058222
chr12	63270400	63271400	-2.6148787579758617
chr12	63270500	63271500	-1.8906817541072587
chr12	63270600	63271600	-1.5477153882905268
chr12	63270700	63271700	-0.8314165089366181
chr12	63270800	63271800	0.42617864595519617
chr12	63270900	63271900	0.4615421438341063
chr12	63271000	63272000	0.33359055749740435
chr12	63271100	63272100	0.5700088824505133
chr12	63271200	63272200	0.9553445864474764
chr12	63271300	63272300	0.8960694566349242
chr12	63271400	63272400	0.7507462986140325
chr12	63271500	63272500	1.1837006017532643
chr12	63271600	63272600	1.2873010127951587
chr12	63271700	63272700	0.7362551715046782
chr12	63271800	63272800	-0.35171169720626344
chr12	63271900	63272900	-1.0352731085951483
chr12	63272000	63273000	-0.7101120241103774
chr12	63272100	63273100	-1.2956851478927387
chr12	63272200	63273200	-1.1581662199231966
chr12	63272300	63273300	-1.1490291251493978
chr12	63272400	63273400	-1.2229902885006594
chr12	63273500	63274500	0.030958465172312426
chr12	63273600	63274600	-0.19073653760758166
chr12	63273700	63274700	-0.2136488452937254
chr12	63273800	63274800	-0.08946422218397064
chr12	63273900	63274900	-0.21323126915598986
chr12	63274000	63275000	0.32822810650461787
chr12	63274100	63275100	0.6460382952399132
chr12	63274200	63275200	0.7834483146053831
chr12	63274300	63275300	1.025504257736698
chr12	63274400	63275400	0.7014274744678675
chr12	63274500	63275500	0.7427000354386196
chr12	63274600	63275600	1.186158607898023
chr12	63274700	63275700	1.039095525685353
chr12	63274800	63275800	1.1511208071149717
chr12	63274900	63275900	1.077109130180233
chr12	63275000	63276000	0.29340414294694844
chr12	63275100	63276100	0.047674375081028036
chr12	63275200	63276200	-0.17817209677750614
chr12	63275300	63276300	-0.4574658131705038
chr12	63275400	63276400	0.3741598005582963
chr12	63275500	63276500	-0.14636088072321018
chr12	63275600	63276600	0.01121973944005763
chr12	63275700	63276700	-0.029375380272019243
chr12	63275800	63276800	-0.387214622594052
chr12	63275900	63276900	-0.4540371198247061
chr12	63276000	63277000	-0.16667192676175535
chr12	63276100	63277100	0.3467264171246822
chr12	63276200	63277200	0.7032287265348683
chr12	63276300	63277300	0.9088287652008404
chr12	63276400	63277400	0.252330557031127
chr12	63276500	63277500	0.5030555374598081
chr12	63276600	63277600	0.09647457727258726
chr12	63276700	63277700	0.5131901352568377
chr12	63276800	63277800	1.0157940819025644
chr12	63276900	63277900	1.3692125093441254
chr12	63277000	63278000	1.5285851463039897
chr12	63277100	63278100	1.4533876625944449
chr12	63277200	63278200	1.0973269649814799
chr12	63277300	63278300	0.5970412808293211
chr12	63277400	63278400	0.5463326232069788
chr12	63277500	63278500	0.5098077117462675
chr12	63277600	63278600	0.9114087972419816
chr12	63277700	63278700	0.2780347778944822
chr12	63277800	63278800	-0.2856280286347337
chr12	63277900	63278900	-0.4714873223163429
chr12	63278000	63279000	-0.4071326844982578
chr12	63278100	63279100	-1.3219045669839309
chr12	63278200	63279200	-0.6409557858700786
chr12	63278300	63279300	-0.1929274277304504
chr12	63278400	63279400	0.1373274952600586
chr12	63278500	63279500	0.44821343442051176
chr12	63278600	63279600	0.546049554179057
chr12	63278700	63279700	0.7418662241411987
chr12	63278800	63279800	1.1732530845641664
chr12	63278900	63279900	1.3146197157841837
chr12	63279000	63280000	1.016488193869776
chr12	63279100	63280100	1.9716648061795663
chr12	63279200	63280200	1.4603775548047024
chr12	63279300	63280300	1.317751991106104
chr12	63279400	63280400	0.8551383278956864
chr12	63279500	63280500	0.4414361806916351
chr12	63279600	63280600	-0.21396161898152954
chr12	63279700	63280700	0.1816275299166076
chr12	63279800	63280800	0.35031320654270964
chr12	63279900	63280900	-0.13446599249764474
chr12	63280000	63281000	0.26978815490477914
chr12	63280100	63281100	0.2785792779150725
chr12	63280200	63281200	0.4637257955074574
chr12	63280300	63281300	0.7550006578716238
chr12	63280400	63281400	0.8307382631234994
chr12	63280500	63281500	0.9179345080284128
chr12	63280600	63281600	-0.2364206579462442
chr12	63280700	63281700	-0.3308025661610048
chr12	63280800	63281800	-0.901740565079102
chr12	63280900	63281900	-0.9357603307705172
chr12	63281000	63282000	-1.1180178614391267
chr12	63281100	63282100	-1.3740454402678723
chr12	63281200	63282200	-1.2152419443595743
chr12	63281300	63282300	-1.4766953387441557
chr12	63281400	63282400	-0.8885821159146903
chr12	63281500	63282500	-0.8402413112162411
chr12	63281600	63282600	0.3805678427754265
chr12	63281700	63282700	-0.2239757250142411
chr12	63281800	63282800	0.6197943925668485
chr12	63281900	63282900	0.5701990386010027
chr12	63282000	63283000	0.7632597620356079
chr12	63282100	63283100	1.251967442030168
chr12	63282200	63283200	1.00704010059496
chr12	63282300	63283300	0.9238317227564584
chr12	63282400	63283400	0.7439086165822125
chr12	63282500	63283500	0.04441186637141585
chr12	63282600	63283600	0.6158559310129488
chr12	63282700	63283700	1.5270651647850209
chr12	63282800	63283800	1.2263393988262443
chr12	63282900	63283900	1.4806566860974315
chr12	63283000	63284000	0.9920897667089598
chr12	63283100	63284100	0.7718136708826644
chr12	63283200	63284200	0.4206928530606389
chr12	63283300	63284300	0.4842224132298736
chr12	63283400	63284400	0.4538596501801021
chr12	63283500	63284500	1.29461971509857
chr12	63283600	63284600	0.5863402937034002
chr12	63283700	63284700	-0.3524007921315636
chr12	63283800	63284800	-0.521215047500975
chr12	63283900	63284900	0.011006945524581672
chr12	63284000	63285000	0.2030400748074032
chr12	63284100	63285100	-0.20829863771071566
chr12	63284200	63285200	0.8937534510806701
chr12	63284300	63285300	1.6547752288411337
chr12	63284400	63285400	0.647750738213539
chr12	63284500	63285500	1.0775333499627204
chr12	63284600	63285600	1.3235255654210019
chr12	63284700	63285700	1.3391936822154695
chr12	63284800	63285800	1.1458849461454002
chr12	63284900	63285900	0.4882093362802016
chr12	63285000	63286000	0.8678364411265841
chr12	63285100	63286100	1.7168380972569068
chr12	63285200	63286200	1.3520728415335297
chr12	63285300	63286300	0.8640587049449259
chr12	63285400	63286400	1.6894113233017167
chr12	63285500	63286500	0.6561108981212028
chr12	63285600	63286600	0.4803037490848856
chr12	63285700	63286700	1.2017585932423875
chr12	63285800	63286800	1.00829122860608
chr12	63285900	63286900	0.9146498427441044
chr12	63286000	63287000	0.5367161016717967
chr12	63286100	63287100	0.190381852225623
chr12	63286200	63287200	0.1951159192420765
chr12	63286300	63287300	-0.20798158767505565
chr12	63286400	63287400	0.1684960934607416
chr12	63286500	63287500	0.3698940091131351
chr12	63286600	63287600	0.9443540756579998
chr12	63286700	63287700	1.006901682728442
chr12	63286800	63287800	1.102395326125062
chr12	63286900	63287900	0.869660398339415
chr12	63287000	63288000	0.693232331119529
chr12	63287100	63288100	0.021799354006314872
chr12	63287200	63288200	-0.12995288922475134
chr12	63287300	63288300	0.4026779733910265
chr12	63287400	63288400	-0.4765126134968092
chr12	63287500	63288500	-0.17362945994873522
chr12	63287600	63288600	-0.6461705783313556
chr12	63287700	63288700	-0.6280733459712421
chr12	63287800	63288800	-0.4053956507829441
chr12	63287900	63288900	0.3931983936846883
chr12	63288000	63289000	1.1706112973493528
chr12	63288100	63289100	1.6946630934041906
chr12	63288200	63289200	1.5636809418101285
chr12	63288300	63289300	1.0184618903118563
chr12	63288400	63289400	1.4655207411050977
chr12	63288500	63289500	1.441198985156129
chr12	63288600	63289600	1.0925692369983204
chr12	63288700	63289700	0.8635499779378801
chr12	63288800	63289800	0.9827823827074664
chr12	63288900	63289900	0.5828262721153895
chr12	63289000	63290000	-0.13814283769871236
chr12	63289100	63290100	-0.4100009902951526
chr12	63289200	63290200	-0.09367318861923242
chr12	63289300	63290300	0.2394280698815684
chr12	63289400	63290400	-0.2418187979763697
chr12	63289500	63290500	-0.2828931506446352
chr12	63289600	63290600	0.5629944929742353
chr12	63289700	63290700	0.7758660605862898
chr12	63289800	63290800	1.1281613597597369
chr12	63289900	63290900	1.2835464919235735
chr12	63290000	63291000	1.7307334020330396
chr12	63290100	63291100	1.842616805582488
chr12	63290200	63291200	1.3534176344869575
chr12	63290300	63291300	0.520810266228221
chr12	63290400	63291400	1.1158624522392455
chr12	63290500	63291500	1.4475590828175862
chr12	63290600	63291600	1.2154724112185782
chr12	63290700	63291700	1.1721301500396226
chr12	63290800	63291800	0.7594035510974654
chr12	63290900	63291900	0.6198024194995689
chr12	63291000	63292000	0.520165430288033
chr12	63291100	63292100	0.5695365220109768
chr12	63291200	63292200	0.3705203899163755
chr12	63291300	63292300	0.6454873095267991
chr12	63291400	63292400	0.4133914449206534
chr12	63291500	63292500	-0.18291205253925494
chr12	63291600	63292600	-0.4810178880986165
chr12	63291700	63292700	-0.7686806565187844
chr12	63291800	63292800	-0.9401855870535618
chr12	63291900	63292900	-0.9352485834390108
chr12	63292000	63293000	-1.17253668526925
chr12	63292100	63293100	-1.423565418183825
chr12	63292800	63293800	0.7047324375959406
chr12	63292900	63293900	1.0573513430187171
chr12	63293000	63294000	1.3392854335405582
chr12	63293100	63294100	1.267065730528938
chr12	63293200	63294200	1.7359723855542142
chr12	63293300	63294300	2.081948730683184
chr12	63293400	63294400	2.235647388508188
chr12	63293500	63294500	2.433888350899161
chr12	63293600	63294600	2.0440029905261783
chr12	63293700	63294700	1.34097790403217
chr12	63293800	63294800	1.2724321583243101
chr12	63293900	63294900	1.1584294908871058
chr12	63294000	63295000	1.672597636794299
chr12	63294100	63295100	1.902188563023716
chr12	63294200	63295200	1.3736960140857075
chr12	63294300	63295300	1.1606389371135477
chr12	63294400	63295400	0.5735515523423637
chr12	63294500	63295500	0.444791026469836
chr12	63294600	63295600	0.32267567047107104
chr12	63294700	63295700	0.9352442640372322
chr12	63294800	63295800	1.0359780402791852
chr12	63294900	63295900	0.9132867592926232
chr12	63295000	63296000	0.3503503068029281
chr12	63295100	63296100	0.06661999639083245
chr12	63295200	63296200	0.27211686794279544
chr12	63295300	63296300	-0.2272146553733793
chr12	63295400	63296400	0.4905511541402556
chr12	63295500	63296500	0.08564858041235496
chr12	63295600	63296600	0.3567138345725124
chr12	63295700	63296700	0.5329776171132484
chr12	63295800	63296800	0.5443042581436767
chr12	63295900	63296900	0.20514252361382224
chr12	63296000	63297000	-0.007318260223303111
chr12	63296100	63297100	-0.025479579245374917
chr12	63296200	63297200	0.05124618367061593
chr12	63296300	63297300	0.4181671045588256
chr12	63296400	63297400	0.499772464659106
chr12	63296500	63297500	0.6541790649459156
chr12	63296600	63297600	0.5618182020541689
chr12	63296700	63297700	-0.09030171800835307
chr12	63296800	63297800	-0.9393419035379318
chr12	63296900	63297900	-0.4215833938470176
chr12	63297000	63298000	-0.7311087692363613
chr12	63297100	63298100	-0.7675007815049968
chr12	63297200	63298200	-1.3659225814387237
chr12	63297300	63298300	-1.3519129249883992
chr12	63297400	63298400	-1.8135135455819449
chr12	63297500	63298500	-1.6558750245180187
chr12	63297600	63298600	-1.5274961988611175
chr12	63297700	63298700	-0.97087748720737
chr12	63297800	63298800	-0.03883586468888158
chr12	63297900	63298900	-0.21913316015901746
chr12	63298000	63299000	-0.5585408732283891
chr12	63298100	63299100	-0.7726946627930338
chr12	63299200	63300200	1.5427044909047802
chr12	63299300	63300300	1.4379016067811103
chr12	63299400	63300400	1.2178304839716712
chr12	63299500	63300500	0.7213638012768545
chr12	63299600	63300600	0.09866726243608052
chr12	63299700	63300700	-0.6289445296460643
chr12	63299800	63300800	-0.1398800561033151
chr12	63299900	63300900	0.2889811909454913
chr12	63300000	63301000	0.7076231596372722
chr12	63300100	63301100	0.2535811399500923
chr12	63300200	63301200	-0.09058603995813776
chr12	63300300	63301300	-0.2601394864881638
chr12	63300400	63301400	0.02701756249266304
chr12	63300500	63301500	0.3846926390257936
chr12	63300600	63301600	1.5178432057603657
chr12	63300700	63301700	1.2878299977003245
chr12	63300800	63301800	1.1169193954173795
chr12	63300900	63301900	0.16070345392819588
chr12	63301000	63302000	-0.07092498809530184
chr12	63301100	63302100	0.11039127508102847
chr12	63301200	63302200	0.3049946734505364
chr12	63301300	63302300	0.6485904636593085
chr12	63301400	63302400	1.258322486738707
chr12	63301500	63302500	1.4557003952903096
chr12	63301600	63302600	1.0875202552330985
chr12	63301700	63302700	1.6854539343522572
chr12	63301800	63302800	1.3289247184003887
chr12	63301900	63302900	2.0022461191827583
chr12	63302000	63303000	2.670516905763107
chr12	63302100	63303100	2.563018242561011
chr12	63302200	63303200	2.201492622940755
chr12	63302300	63303300	1.7990969303502131
chr12	63302400	63303400	1.6727798674330234
chr12	63302500	63303500	1.2263902893886345
chr12	63302600	63303600	0.9814206821914888
chr12	63302700	63303700	0.23820531974119555
chr12	63302800	63303800	-0.03662643275133713
chr12	63302900	63303900	0.17810959696403228
chr12	63303000	63304000	-0.0712705218793864
chr12	63303100	63304100	0.16237451971988162
chr12	63303200	63304200	0.3794280672348068
chr12	63303300	63304300	0.940909628243709
chr12	63303400	63304400	0.1653291200969193
chr12	63303500	63304500	-0.05091195964856722
chr12	63303600	63304600	0.5089177622021401
chr12	63303700	63304700	0.8089457615099618
chr12	63303800	63304800	0.9952734497201292
chr12	63303900	63304900	0.6542863116427297
chr12	63304000	63305000	0.7505161791697414
chr12	63305000	63306000	-1.4192884857684924
chr12	63305100	63306100	-1.2058047316605232
chr12	63305200	63306200	-0.9763643601058659
chr12	63305300	63306300	-1.0319949673789934
chr12	63305400	63306400	-1.022899521818571
chr12	63305500	63306500	-2.011477783426492
chr12	63305600	63306600	-1.6563900298705738
chr12	63305700	63306700	-1.0589364070700484
chr12	63305800	63306800	-0.6150037499757653
chr12	63305900	63306900	-0.14821038607707146
chr12	63306000	63307000	0.07891145394603473
chr12	63306100	63307100	0.1769184940492078
chr12	63306200	63307200	0.04013473156243527
chr12	63306300	63307300	0.2457832191971245
chr12	63306400	63307400	0.7126781208425027
chr12	63306500	63307500	1.142495743805512
chr12	63306600	63307600	1.0993455122879348
chr12	63306700	63307700	1.3548121901597538
chr12	63306800	63307800	1.1878082717994376
chr12	63306900	63307900	0.6943410803562311
chr12	63307000	63308000	0.5398420244746622
chr12	63307100	63308100	0.8308243721422625
chr12	63307200	63308200	0.2617375797633029
chr12	63307300	63308300	-0.2707599050264789
chr12	63307400	63308400	-0.8290728559250274
chr12	63307500	63308500	-0.7442059268696715
chr12	63307600	63308600	-0.3832892176880444
chr12	63307700	63308700	-0.856438160843375
chr12	63307800	63308800	-1.7481457822881925
chr12	63307900	63308900	-0.9137872721860456
chr12	63308000	63309000	-0.8974606331260739
chr12	63308100	63309100	-1.5604996341269726
chr12	63308200	63309200	-0.950964478248726
chr12	63308300	63309300	-0.7547738741117352
chr12	63308400	63309400	-0.4113469041453789
chr12	63308500	63309500	-0.5878529229765458
chr12	63308600	63309600	-0.3235550214336873
chr12	63308700	63309700	-0.2271906303950393
chr12	63308800	63309800	0.3891856820435238
chr12	63308900	63309900	0.02691650881531869
chr12	63309000	63310000	-0.2361909567980276
chr12	63309100	63310100	0.27410863442094346
chr12	63309200	63310200	0.8095762316101618
chr12	63309300	63310300	0.9370474345452866
chr12	63309400	63310400	0.8172164774978247
chr12	63309500	63310500	1.2432889461841825
chr12	63309600	63310600	0.4505723114684197
chr12	63309700	63310700	0.0819591856125065
chr12	63309800	63310800	0.11769340622650838
chr12	63309900	63310900	0.00202206146851096
chr12	63310000	63311000	0.516492969922549
chr12	63310100	63311100	0.09848087853073033
chr12	63310200	63311200	-0.6665552985266096
chr12	63310300	63311300	-0.7176116926874012
chr12	63310400	63311400	-0.9439963462919984
chr12	63310500	63311500	-1.5054344227290894
chr12	63310600	63311600	-0.6791159116006232
chr12	63311100	63312100	0.5121456003803055
chr12	63311200	63312200	1.0421412820351381
chr12	63311300	63312300	1.4684199268303078
chr12	63311400	63312400	1.4345557001740867
chr12	63311500	63312500	1.2580662133141698
chr12	63312200	63313200	0.2962011947145297
chr12	63312300	63313300	-0.2489671883908627
chr12	63312400	63313400	0.24664503783060365
chr12	63312500	63313500	-0.014045928110344576
chr12	63312600	63313600	0.5823519645067811
chr12	63312700	63313700	0.7223398086223914
chr12	63312800	63313800	0.3779329736178375
chr12	63312900	63313900	0.9695392719222841
chr12	63313000	63314000	1.2040040649441839
chr12	63313100	63314100	1.1600095164439723
chr12	63313200	63314200	0.8524563489173886
chr12	63313300	63314300	1.0563066110780568
chr12	63313400	63314400	0.6190368364857591
chr12	63313500	63314500	1.0922799035190518
chr12	63313600	63314600	0.3508315850089173
chr12	63313700	63314700	0.2488369521650883
chr12	63313800	63314800	0.3100682796048639
chr12	63313900	63314900	0.3983268258636795
chr12	63314000	63315000	0.23279070019202358
chr12	63314100	63315100	0.5897490596403877
chr12	63314200	63315200	0.8581948539808817
chr12	63314300	63315300	0.8961699333662382
chr12	63314400	63315400	1.0805392881132003
chr12	63314500	63315500	1.6325289953731044
chr12	63314600	63315600	1.7662436519142004
chr12	63314700	63315700	1.9329202023728111
chr12	63314800	63315800	2.7771894064113702
chr12	63314900	63315900	2.576168142168928
chr12	63315000	63316000	2.5997043776544655
chr12	63315100	63316100	1.862810687251797
chr12	63315200	63316200	2.261230726457415
chr12	63315300	63316300	2.521841357285459
chr12	63315400	63316400	2.3522192636983275
chr12	63315500	63316500	1.273442844923998
chr12	63315600	63316600	1.1889933257947425
chr12	63315700	63316700	1.267520416191564
chr12	63315800	63316800	0.20487792630433108
chr12	63315900	63316900	-0.5528552535793925
chr12	63316000	63317000	-1.1851801710720344
chr12	63316100	63317100	-0.6904348865016839
chr12	63316200	63317200	-1.1936238000252997
chr12	63316300	63317300	-1.4251099637717213
chr12	63316400	63317400	-1.2899574060198158
chr12	63316500	63317500	-0.4449898793503331
chr12	63316600	63317600	-0.10964921980323973
chr12	63316700	63317700	-0.4803964697230723
chr12	63316800	63317800	-0.04933538574081274
chr12	63316900	63317900	0.46107338976694895
chr12	63317000	63318000	0.696711185348682
chr12	63317100	63318100	0.7623462693237582
chr12	63317200	63318200	0.5586919600243871
chr12	63317300	63318300	0.9805410634680056
chr12	63317400	63318400	0.5418156204873121
chr12	63317500	63318500	-0.022846838914250284
chr12	63317600	63318600	0.05546339777645176
chr12	63317700	63318700	1.3637378589797164
chr12	63317800	63318800	1.28570268554159
chr12	63317900	63318900	1.1234917717245378
chr12	63318000	63319000	1.5624991029687212
chr12	63318100	63319100	1.6015454068478747
chr12	63318200	63319200	1.5433461933060677
chr12	63318300	63319300	1.4137265098318457
chr12	63318400	63319400	1.2924048064202711
chr12	63318500	63319500	1.8154228642684709
chr12	63318600	63319600	1.3538189476081162
chr12	63318700	63319700	0.3360021905339475
chr12	63318800	63319800	0.4451177789983808
chr12	63318900	63319900	0.4631473115802106
chr12	63319000	63320000	0.19521560073617925
chr12	63319100	63320100	-0.0445240532840043
chr12	63319200	63320200	0.15337654925722347
chr12	63319300	63320300	0.12924938313884327
chr12	63319400	63320400	0.5807742220031127
chr12	63319500	63320500	0.17126382716935928
chr12	63319600	63320600	0.3977003951351202
chr12	63319700	63320700	0.5594696022294414
chr12	63319800	63320800	0.3630965786994599
chr12	63319900	63320900	0.31326018135850914
chr12	63320000	63321000	0.33333286891821795
chr12	63320100	63321100	0.4158339635869684
chr12	63320200	63321200	1.4663007079791006
chr12	63320300	63321300	1.4343227010129125
chr12	63320400	63321400	1.3060399322110254
chr12	63320500	63321500	1.713134122355917
chr12	63320600	63321600	1.7160375071001042
chr12	63320700	63321700	2.0453007238977583
chr12	63320800	63321800	1.5126471526404852
chr12	63320900	63321900	1.5888087358714875
chr12	63321000	63322000	2.169087139254754
chr12	63321100	63322100	2.1358757102707417
chr12	63321200	63322200	1.611220728056206
chr12	63321300	63322300	0.7815770832031566
chr12	63321400	63322400	0.9697806048935492
chr12	63321500	63322500	0.5810365658467115
chr12	63321600	63322600	0.7893102155976973
chr12	63321700	63322700	0.2940976613980117
chr12	63321800	63322800	1.066141854202446
chr12	63321900	63322900	1.0456382524097845
chr12	63322000	63323000	0.5082108439107297
chr12	63322100	63323100	0.8550984586411627
chr12	63322200	63323200	1.0056657607292698
chr12	63322300	63323300	1.6325493916495817
chr12	63322400	63323400	1.8657910526101016
chr12	63322500	63323500	2.2949921803835203
chr12	63322600	63323600	1.911435317353541
chr12	63322700	63323700	2.311103342938563
chr12	63322800	63323800	2.3571360308306737
chr12	63322900	63323900	2.4464987473278663
chr12	63323000	63324000	2.7299605761408974
chr12	63323100	63324100	2.113847151208281
chr12	63323200	63324200	1.5493377828321688
chr12	63323300	63324300	1.2825470324684096
chr12	63323400	63324400	0.9493989298147368
chr12	63323500	63324500	0.6748702079720803
chr12	63323600	63324600	0.6617959016067346
chr12	63323700	63324700	0.3028070064631117
chr12	63323800	63324800	0.2554960882119311
chr12	63323900	63324900	0.212734875971981
chr12	63324000	63325000	0.007608371736797808
chr12	63324100	63325100	0.06548233341790798
chr12	63324200	63325200	0.40411720456228856
chr12	63324300	63325300	0.5314799376731961
chr12	63324400	63325400	0.5573023999555183
chr12	63324500	63325500	0.11582528089950865
chr12	63324600	63325600	0.07831826627997705
chr12	63324700	63325700	0.3414389871299409
chr12	63324800	63325800	0.2576459448837127
chr12	63324900	63325900	0.11267822167179342
chr12	63325000	63326000	0.26565535244975524
chr12	63325100	63326100	0.07722911233305874
chr12	63325200	63326200	0.20638575286193075
chr12	63325300	63326300	-0.6617390390130038
chr12	63325400	63326400	-0.8395108116324669
chr12	63325500	63326500	-0.4370337489914165
chr12	63325600	63326600	-0.21088437661517176
chr12	63325700	63326700	-0.5084597237473555
chr12	63325800	63326800	-0.4603464497635749
chr12	63325900	63326900	-0.5616207870231432
chr12	63326000	63327000	-0.7243854421185445
chr12	63326100	63327100	-0.11507952904548968
chr12	63326200	63327200	-0.19314367346263608
chr12	63326300	63327300	0.8915987537904497
chr12	63326400	63327400	0.948655438332094
chr12	63326500	63327500	1.443042579551339
chr12	63326600	63327600	0.6090912259703123
chr12	63326700	63327700	0.271780846492063
chr12	63326800	63327800	0.6767960343221626
chr12	63326900	63327900	1.2169632281037863
chr12	63328100	63329100	0.9710056223832432
chr12	63328200	63329200	1.0816064710527744
chr12	63328300	63329300	1.0570184150329158
chr12	63328400	63329400	0.7217707894902388
chr12	63328500	63329500	0.3109555474171683
chr12	63328600	63329600	0.35111774154883457
chr12	63328700	63329700	0.3903514096269861
chr12	63328800	63329800	-0.16416593338053825
chr12	63328900	63329900	-0.062448441742231776
chr12	63329000	63330000	-0.33096825557686876
chr12	63329100	63330100	-0.4051727896079169
chr12	63329200	63330200	-0.7536985431736909
chr12	63329300	63330300	-1.3337526246448597
chr12	63329400	63330400	-1.6630021830899029
chr12	63329500	63330500	-1.398802729478272
chr12	63329600	63330600	-1.067573139924672
chr12	63329700	63330700	-0.718804995100402
chr12	63329800	63330800	-1.0598177182337265
chr12	63329900	63330900	-0.8490358127513744
chr12	63330000	63331000	-0.7858868602494236
chr12	63330100	63331100	-0.651305864142759
chr12	63330200	63331200	-0.5466869868176805
chr12	63330300	63331300	-0.21382414898788624
chr12	63330400	63331400	0.4631977390295848
chr12	63330500	63331500	-0.0410098520394916
chr12	63330600	63331600	-0.0813966578243169
chr12	63330700	63331700	-0.8718929574146707
chr12	63330800	63331800	-1.3155791784453108
chr12	63330900	63331900	-1.7369893081729335
chr12	63331000	63332000	-1.395585380157638
chr12	63331100	63332100	-1.905947776591893
chr12	63331200	63332200	-1.5023509574462726
chr12	63331300	63332300	-0.859805058925011
chr12	63331400	63332400	-0.8808525900527844
chr12	63331500	63332500	0.4169996832039911
chr12	63331600	63332600	0.2987363204894486
chr12	63331700	63332700	0.4080393072062713
chr12	63331800	63332800	1.0357053556415436
chr12	63335700	63336700	0.2462640903171759
chr12	63335800	63336800	-0.3304020805635313
chr12	63335900	63336900	-0.29771794005612473
chr12	63336000	63337000	-0.7500291728406699
chr12	63336100	63337100	-0.6133734248430662
chr12	63336200	63337200	-1.1766816049973892
chr12	63336300	63337300	-0.6161688708309179
chr12	63336400	63337400	-0.1684782075417889
chr12	63336500	63337500	-0.2610191924188684
chr12	63336600	63337600	-0.5606400380471231
chr12	63336700	63337700	-1.1493917398602749
chr12	63336800	63337800	-1.217843902079602
chr12	63336900	63337900	-1.0619310446485883
chr12	63337000	63338000	-0.5844809149699546
chr12	63337100	63338100	-1.0797679161623481
chr12	63337200	63338200	-1.2606166600786155
chr12	63337300	63338300	-1.2075420640419852
chr12	63337400	63338400	-1.6836158599246498
chr12	63337500	63338500	-1.4645446065238523
chr12	63337600	63338600	-1.09715867026562
chr12	63337700	63338700	-0.9482001063179591
chr12	63337800	63338800	-0.7000322262737418
chr12	63337900	63338900	-0.20979011171325912
chr12	63338000	63339000	-0.21671708608419987
chr12	63338100	63339100	-1.0091976762432089
chr12	63339500	63340500	-2.850020017470715
chr12	63339600	63340600	-4.0492626302047485
chr12	63339700	63340700	-3.176793728998672
chr12	63339800	63340800	-2.4678614491469504
chr12	63340100	63341100	-0.9322990865880691
chr12	63340200	63341200	-1.1662016797126282
chr12	63340300	63341300	-1.1809918906338732
chr12	63340400	63341400	-0.9597612604140068
chr12	63340800	63341800	-2.457246142117388
chr12	63340900	63341900	-3.1628801151586896
chr12	63341000	63342000	-3.337621399024119
chr12	63341100	63342100	-3.5103687974545474
chr12	63341200	63342200	-2.722382159933891
chr12	63341300	63342300	-2.912967032367757
chr12	63341400	63342400	-2.542854519216696
chr12	63341500	63342500	-2.685817882217924
chr12	63341600	63342600	-2.37242219812404
chr12	63341700	63342700	-2.4248852939989347
chr12	63341800	63342800	-1.828952728023566
chr12	63342900	63343900	0.5602526805640008
chr12	63343000	63344000	0.31668983006506735
chr12	63343100	63344100	0.08277153864899249
chr12	63343200	63344200	0.08978841610384998
chr12	63343300	63344300	0.2338730673094976
chr12	63343400	63344400	1.6356794093519205
chr12	63343500	63344500	1.1385976817216663
chr12	63343600	63344600	1.127705455354186
chr12	63343700	63344700	1.1492506080564409
chr12	63343800	63344800	0.6544424048934846
chr12	63343900	63344900	0.6885584743148856
chr12	63344000	63345000	0.5801793999358674
chr12	63344100	63345100	0.5854558606632517
chr12	63344200	63345200	-0.3338667717239056
chr12	63344300	63345300	0.0309036126936956
chr12	63344400	63345400	-0.5408146225674652
chr12	63344500	63345500	-0.6090220366875277
chr12	63344600	63345600	-1.0607813339543313
chr12	63344700	63345700	-0.8777230965529216
chr12	63344800	63345800	-1.1635711366828214
chr12	63344900	63345900	-1.0241011954469936
chr12	63345000	63346000	-0.9240421148634234
chr12	63345100	63346100	-1.2445781330363337
chr12	63345200	63346200	-0.3355077295011987
chr12	63345300	63346300	-0.6162872232290462
chr12	63345400	63346400	-0.9093276320416928
chr12	63345500	63346500	-0.6736906335123275
chr12	63345600	63346600	-0.5701738683471984
chr12	63345700	63346700	-0.3181696796860898
chr12	63345800	63346800	-0.4368466174960176
chr12	63345900	63346900	-1.4730975527687689
chr12	63346000	63347000	-1.0920634410482235
chr12	63346100	63347100	-0.9092871953761038
chr12	63346200	63347200	-1.0607530503330251
chr12	63346300	63347300	-0.9913136601261494
chr12	63346400	63347400	-0.6752528903410827
chr12	63346500	63347500	-0.9785381596896968
chr12	63346600	63347600	-1.4398148917090343
chr12	63346700	63347700	-1.2060226133805292
chr12	63346800	63347800	-1.0642142335930325
chr12	63346900	63347900	-0.7179828216144768
chr12	63347000	63348000	-1.0717579517918405
chr12	63347100	63348100	-1.1088841606856457
chr12	63347200	63348200	-0.7939482630537575
chr12	63347300	63348300	-1.129475280298576
chr12	63347400	63348400	-0.2796641186408335
chr12	63347500	63348500	-0.08042664719800398
chr12	63347600	63348600	0.2904680194559341
chr12	63347700	63348700	0.2965334697646749
chr12	63347800	63348800	0.937797749972868
chr12	63347900	63348900	1.386331625980156
chr12	63348000	63349000	1.800764381747932
chr12	63348100	63349100	1.795607173500008
chr12	63348200	63349200	2.0451790911443597
chr12	63348300	63349300	1.6654672015411318
chr12	63348400	63349400	0.4885919693789948
chr12	63348500	63349500	1.0940141113949986
chr12	63348600	63349600	0.4912751523910994
chr12	63348700	63349700	0.8279131565952237
chr12	63348800	63349800	0.6307352839851327
chr12	63348900	63349900	1.1040575365923482
chr12	63349000	63350000	0.7299264110159032
chr12	63349100	63350100	0.6434314636704983
chr12	63349200	63350200	0.2825536957688797
chr12	63349300	63350300	1.3012235667566612
chr12	63349400	63350400	1.4864836505115295
chr12	63349500	63350500	1.0395185815250652
chr12	63349600	63350600	1.5367342547770635
chr12	63349700	63350700	0.7269029519418989
chr12	63349800	63350800	0.511247912746018
chr12	63349900	63350900	-0.4255183517622953
chr12	63350000	63351000	-0.17473124172795573
chr12	63350100	63351100	-0.11871056229731015
chr12	63350200	63351200	-0.1560307949944771
chr12	63350300	63351300	-0.7456681776644688
chr12	63350400	63351400	-0.8586323208612349
chr12	63350500	63351500	-0.8911103427131937
chr12	63350600	63351600	-0.6615394073274895
chr12	63350700	63351700	-0.4402866535431804
chr12	63350800	63351800	-0.4255404450785142
chr12	63350900	63351900	-0.8039170435791761
chr12	63351000	63352000	-0.5243281167884885
chr12	63351100	63352100	-0.2814735088422803
chr12	63351200	63352200	-0.7086803148134506
chr12	63351300	63352300	-0.27399546481502923
chr12	63351400	63352400	-0.3529978037806016
chr12	63351500	63352500	-0.2665009528849418
chr12	63351600	63352600	-0.3647141925745114
chr12	63351700	63352700	-0.2271451378453209
chr12	63351800	63352800	-0.1309033239796804
chr12	63351900	63352900	0.4366964256687012
chr12	63352000	63353000	-0.05181495135911296
chr12	63352100	63353100	-0.21204263027128065
chr12	63352200	63353200	0.21024901637916715
chr12	63352300	63353300	-0.2611244990617117
chr12	63354600	63355600	0.4832965376228883
chr12	63354700	63355700	0.12249012144074327
chr12	63354800	63355800	-0.3507099918232436
chr12	63354900	63355900	0.21055492350078248
chr12	63355000	63356000	0.07685600813672268
chr12	63355100	63356100	-0.2209110401110959
chr12	63355200	63356200	-0.6801599719210143
chr12	63355300	63356300	-0.39735256172442507
chr12	63355400	63356400	0.24764628797213545
chr12	63355500	63356500	0.7326325218701754
chr12	63355600	63356600	0.5463430266300233
chr12	63355700	63356700	0.656810603166037
chr12	63355800	63356800	0.5420448772008766
chr12	63355900	63356900	0.14400715282617044
chr12	63356000	63357000	-0.11732871685490573
chr12	63356100	63357100	-0.5450749358256161
chr12	63356200	63357200	-0.042496760101095064
chr12	63356300	63357300	0.05792186696897793
chr12	63356400	63357400	-0.2892393330188959
chr12	63356500	63357500	-0.2370542994764115
chr12	63356600	63357600	0.2405758908837008
chr12	63356700	63357700	0.4554554003460718
chr12	63357700	63358700	-0.800494639391817
chr12	63357800	63358800	-1.417855797777117
chr12	63357900	63358900	-1.2168757084302881
chr12	63358000	63359000	-1.5386093114968105
chr12	63358100	63359100	-2.0394619157392637
chr12	63358200	63359200	-2.07310233002937
chr12	63358300	63359300	-1.5634467338999638
chr12	63358400	63359400	-0.887295046493343
chr12	63358500	63359500	-0.9955466760463144
chr12	63358600	63359600	-0.4284165647571531
chr12	63358700	63359700	-0.23978192882741325
chr12	63358800	63359800	-0.22515041088062948
chr12	63358900	63359900	-0.18542629424336127
chr12	63359000	63360000	-0.16532964060228322
chr12	63359100	63360100	0.651032650520093
chr12	63359200	63360200	1.0652633399194251
chr12	63359300	63360300	1.0286184009060573
chr12	63359400	63360400	1.3747604890759262
chr12	63359500	63360500	0.8617779479631248
chr12	63359600	63360600	0.4329504301378964
chr12	63359700	63360700	-0.030896987061043543
chr12	63359800	63360800	-0.031148380685723592
chr12	63359900	63360900	-0.6482016263909988
chr12	63360000	63361000	-0.6069000008705305
chr12	63360100	63361100	-1.1628859436994217
chr12	63363000	63364000	0.4341165474948158
chr12	63363100	63364100	1.2936163101796192
chr12	63363200	63364200	0.510675532166557
chr12	63363300	63364300	0.3661535253731821
chr12	63363400	63364400	-0.4302121595367296
chr12	63363500	63364500	-0.09805257705542142
chr12	63363600	63364600	-0.49687700143014296
chr12	63363700	63364700	-1.3655460533588508
chr12	63363800	63364800	-1.2802177388524694
chr12	63363900	63364900	-1.3893102016645134
chr12	63364000	63365000	-2.1219571323952957
chr12	63364100	63365100	-2.4137881683256808
chr12	63364200	63365200	-2.621147872676052
chr12	63364300	63365300	-2.8277686380532483
chr12	63364400	63365400	-2.0484172486598657
chr12	63364500	63365500	-2.638065466751496
chr12	63364600	63365600	-2.6711528443923767
chr12	63364700	63365700	-1.6293602437233348
chr12	63364800	63365800	-1.8484362344675482
chr12	63364900	63365900	-1.399384574664687
chr12	63365000	63366000	-1.028066645895076
chr12	63365100	63366100	-1.032087894918235
chr12	63365200	63366200	-0.9198042177902676
chr12	63365300	63366300	-1.0664071207785981
chr12	63365400	63366400	-0.5829650607323175
chr12	63365500	63366500	-0.3737315650360512
chr12	63365600	63366600	-0.3400407190049056
chr12	63365700	63366700	-0.9315462159011316
chr12	63365800	63366800	-0.8194780256577932
chr12	63365900	63366900	-1.2162177385066102
chr12	63366000	63367000	-0.8985546711670237
chr12	63366100	63367100	-0.9691275749319324
chr12	63366200	63367200	-0.7682380286202946
chr12	63366300	63367300	-0.6030595783734393
chr12	63367700	63368700	-1.7024225496532457
chr12	63367800	63368800	-1.46763381518275
chr12	63370700	63371700	-1.734808896013556
chr12	63370900	63371900	-0.7114359103363891
chr12	63371000	63372000	-0.4332428684165845
chr12	63371100	63372100	-0.7083440197369816
chr12	63371200	63372200	-0.8357280376606758
chr12	63371300	63372300	-0.7039824198270533
chr12	63371400	63372400	0.05421629192556286
chr12	63371500	63372500	-0.7821711712805299
chr12	63371600	63372600	-0.4268252053997642
chr12	63371700	63372700	0.8293852243594454
chr12	63371800	63372800	0.4027877807287264
chr12	63371900	63372900	-0.6377151417785794
chr12	63372000	63373000	-0.20840347177605376
chr12	63372100	63373100	-0.7722454393490954
chr12	63372200	63373200	-0.9186823327621896
chr12	63372300	63373300	-1.5651889697708776
chr12	63372400	63373400	-1.867378962400944
chr12	63372500	63373500	-1.459699683797718
chr12	63372600	63373600	-1.9550639955800244
chr12	63372700	63373700	-2.414405180582832
chr12	63372800	63373800	-2.296450085381147
chr12	63372900	63373900	-1.5651088153788972
chr12	63373000	63374000	-1.8977840709600395
chr12	63373100	63374100	-1.0783058113510642
chr12	63373200	63374200	-0.637612129029199
chr12	63373300	63374300	0.737360933661433
chr12	63373400	63374400	0.4399352345403538
chr12	63373500	63374500	0.7359939571022047
chr12	63373600	63374600	1.968654455809876
chr12	63373700	63374700	2.207677481599795
chr12	63373800	63374800	2.2768259771326167
chr12	63373900	63374900	2.0197228407820456
chr12	63374000	63375000	1.9420837395526174
chr12	63374100	63375100	1.8270053706723528
chr12	63374200	63375200	1.4441025126676237
chr12	63374300	63375300	0.9654844118371548
chr12	63374400	63375400	1.3531668889662376
chr12	63374500	63375500	1.0862682160837875
chr12	63374600	63375600	0.8810656149130651
chr12	63374700	63375700	0.7471347370517457
chr12	63374800	63375800	0.5520632007040849
chr12	63374900	63375900	0.14022538388349562
chr12	63375000	63376000	0.5097396128630025
chr12	63375100	63376100	-0.1555120218131033
chr12	63375200	63376200	0.034899680730383575
chr12	63375300	63376300	-0.01805188257695238
chr12	63375400	63376400	-0.23921644581032445
chr12	63375500	63376500	-0.8119760763379053
chr12	63375600	63376600	-1.2523818607245578
chr12	63375700	63376700	-1.2924816256801106
chr12	63375800	63376800	-1.2339194534420532
chr12	63375900	63376900	-1.2348823926686865
chr12	63376000	63377000	-1.8215545183167121
chr12	63376100	63377100	-1.2233586847644842
chr12	63376200	63377200	-1.7475173853234005
chr12	63376300	63377300	-1.416559491685113
chr12	63376400	63377400	-1.6580057514604525
chr12	63376500	63377500	-1.5745645700292887
chr12	63376600	63377600	-1.9526441267378845
chr12	63376700	63377700	-2.0182236913210594
chr12	63376800	63377800	-1.9376869992218624
chr12	63376900	63377900	-1.8776063947602155
chr12	63377000	63378000	-1.1250660951252793
chr12	63377100	63378100	-1.0154795361737992
chr12	63377200	63378200	-0.2464345780388785
chr12	63377300	63378300	-0.7111526379258206
chr12	63377400	63378400	-0.30736392062804313
chr12	63377500	63378500	0.010120295291853472
chr12	63377600	63378600	0.5067317095739072
chr12	63377700	63378700	0.1072609275378123
chr12	63377800	63378800	-0.09842714265127496
chr12	63377900	63378900	-0.21318845291573169
chr12	63378000	63379000	-0.6377190569699784
chr12	63378100	63379100	-0.9894547035019459
chr12	63378200	63379200	-1.1750565759215528
chr12	63378300	63379300	-1.079342416590998
chr12	63378400	63379400	-1.7435023049496774
chr12	63378500	63379500	-1.2472330839834185
chr12	63378600	63379600	-1.7991339602365304
chr12	63378700	63379700	-1.4853359322840165
chr12	63378800	63379800	-1.2352325318583457
chr12	63378900	63379900	-0.4643933510724913
chr12	63379000	63380000	-0.33194267349322826
chr12	63379100	63380100	-0.3694348119334309
chr12	63379200	63380200	-0.637729139496974
chr12	63379300	63380300	-0.7527073152104156
chr12	63382000	63383000	0.3636648057506721
chr12	63382100	63383100	-0.09623989269432527
chr12	63382200	63383200	-0.2530484298595498
chr12	63382300	63383300	-0.7847382602577159
chr12	63382400	63383400	-0.6929972017152021
chr12	63382500	63383500	-1.1993731727799448
chr12	63382600	63383600	-1.8525447258672645
chr12	63382700	63383700	-1.4716914550271565
chr12	63382800	63383800	-1.237873673882031
chr12	63382900	63383900	-1.4438183502239517
chr12	63383000	63384000	-1.41663753625318
chr12	63383100	63384100	-0.4696428415730021
chr12	63383200	63384200	-0.3337741582886622
chr12	63383300	63384300	-0.4761957330071917
chr12	63383400	63384400	-0.006796009114022289
chr12	63383500	63384500	0.5811194259026174
chr12	63383600	63384600	1.1000883612211232
chr12	63383700	63384700	0.9442165712431698
chr12	63383800	63384800	0.8476315114486225
chr12	63383900	63384900	0.6919475069650209
chr12	63384000	63385000	-0.35181038723204555
chr12	63384100	63385100	-0.5703507961950621
chr12	63384200	63385200	-0.7945773836451099
chr12	63384300	63385300	-0.07606160415306422
chr12	63384400	63385400	-0.5864129519235358
chr12	63384500	63385500	-0.9551199820967003
chr12	63384600	63385600	-1.1531350620073997
chr12	63384700	63385700	-1.3500762569526807
chr12	63384800	63385800	-1.33389333715756
chr12	63384900	63385900	-0.7239290557402916
chr12	63385000	63386000	-0.18943402689173797
chr12	63385100	63386100	-0.015503519205801631
chr12	63385200	63386200	0.187075076917644
chr12	63385300	63386300	-0.08387007162981283
chr12	63385400	63386400	0.17343192697063545
chr12	63385500	63386500	-0.2630742771418982
chr12	63385600	63386600	0.12802226002273767
chr12	63385700	63386700	-0.3162173670691048
chr12	63385800	63386800	-0.003393506507926637
chr12	63385900	63386900	-0.35460507398692137
chr12	63386000	63387000	0.1393350392582858
chr12	63386100	63387100	-0.6095876913465873
chr12	63386200	63387200	-0.2493733082359709
chr12	63386300	63387300	-0.11012599508068938
chr12	63386400	63387400	-0.9376550338816436
chr12	63386500	63387500	-0.8797100903121092
chr12	63386600	63387600	-0.9154956801980674
chr12	63386700	63387700	-0.03075484897364038
chr12	63386800	63387800	-0.12453092468952252
chr12	63386900	63387900	0.012174567356589831
chr12	63387000	63388000	-0.5459465633817562
chr12	63387100	63388100	0.3105791429834657
chr12	63387200	63388200	0.1920883152114948
chr12	63387300	63388300	-0.13835147272720827
chr12	63387400	63388400	0.7501305669285071
chr12	63387500	63388500	1.2295049003594305
chr12	63387600	63388600	1.2919678178631055
chr12	63387700	63388700	0.8252608193200925
chr12	63387800	63388800	0.7932443509032232
chr12	63387900	63388900	0.6552179459096209
chr12	63388000	63389000	1.1603108261612372
chr12	63388100	63389100	1.1766355266599224
chr12	63388200	63389200	1.2007652786914822
chr12	63388300	63389300	2.0435983758469303
chr12	63388400	63389400	2.078864512294791
chr12	63388500	63389500	2.771930406516108
chr12	63388600	63389600	1.8007006205482945
chr12	63388700	63389700	1.802764332419498
chr12	63388900	63389900	2.552462157447269
chr12	63389000	63390000	2.906661820282993
chr12	63389100	63390100	2.5659347751406827
chr12	63389200	63390200	2.3884026445410016
chr12	63389300	63390300	1.8027519592358203
chr12	63389400	63390400	1.8218149187937
chr12	63389500	63390500	1.2812615985909843
chr12	63389600	63390600	2.1802961878462206
chr12	63389700	63390700	2.347528117110904
chr12	63389800	63390800	2.265735632180256
chr12	63389900	63390900	2.0781074612074
chr12	63390000	63391000	1.7345278525349312
chr12	63390100	63391100	1.189494616118648
chr12	63390200	63391200	0.8242988993432886
chr12	63390300	63391300	0.2034040082814206
chr12	63390400	63391400	0.2666945115064802
chr12	63390500	63391500	0.12764396984103726
chr12	63390600	63391600	-0.5372882658398066
chr12	63390700	63391700	-0.6672664326060352
chr12	63390800	63391800	-1.1085491170591908
chr12	63390900	63391900	-0.8119211954160641
chr12	63391000	63392000	-0.7256659293358978
chr12	63391100	63392100	-0.5074799278569562
chr12	63391200	63392200	0.051026573910954345
chr12	63391300	63392300	0.3092998002552886
chr12	63391400	63392400	-0.1059747546600314
chr12	63391500	63392500	-0.6622019435453081
chr12	63391600	63392600	-0.008185786427901331
chr12	63391700	63392700	0.020186478073478228
chr12	63391800	63392800	0.2113824859064809
chr12	63391900	63392900	0.24850875872482625
chr12	63392000	63393000	0.23481312170298377
chr12	63392100	63393100	0.4291734808556063
chr12	63392200	63393200	-0.08843699162324327
chr12	63392300	63393300	0.10171859066501407
chr12	63393000	63394000	0.40438498629245717
chr12	63393100	63394100	0.0014285340843092663
chr12	63393200	63394200	0.6564414767832447
chr12	63393300	63394300	0.6382158854116089
chr12	63393400	63394400	0.5710951881811868
chr12	63393500	63394500	0.4415398636021244
chr12	63393600	63394600	0.3399438886535369
chr12	63393700	63394700	0.31074275525294104
chr12	63393800	63394800	0.6843904366739365
chr12	63393900	63394900	0.6300249511071533
chr12	63394000	63395000	0.4556219435894149
chr12	63394100	63395100	0.8194718274559785
chr12	63394200	63395200	0.2730897259479666
chr12	63394300	63395300	0.7443250136028094
chr12	63394400	63395400	0.7160425333251821
chr12	63394500	63395500	0.022764877113344958
chr12	63394600	63395600	0.3607746224004828
chr12	63394700	63395700	0.12702044553347067
chr12	63394800	63395800	0.08164246245660921
chr12	63394900	63395900	0.5173310852481019
chr12	63395000	63396000	0.5524043254036972
chr12	63395100	63396100	0.6252400546195437
chr12	63395200	63396200	0.9325097258154188
chr12	63395300	63396300	0.4362550016024475
chr12	63395400	63396400	0.3238262259716093
chr12	63395500	63396500	1.0241745699230898
chr12	63395600	63396600	0.9077540793963756
chr12	63395700	63396700	0.8932090113194379
chr12	63395800	63396800	0.652065940732838
chr12	63395900	63396900	0.18561625181488955
chr12	63396000	63397000	-0.11329112656832935
chr12	63396100	63397100	-0.4777438958846988
chr12	63396200	63397200	0.18506529928704787
chr12	63396300	63397300	0.6161135382658757
chr12	63396900	63397900	0.7520278049046908
chr12	63397000	63398000	1.4124957636207143
chr12	63397100	63398100	2.057080316706461
chr12	63397200	63398200	0.8355999959723731
chr12	63397300	63398300	0.7950362646733787
chr12	63397400	63398400	0.8198437780112899
chr12	63397500	63398500	0.9201530600953812
chr12	63397600	63398600	0.8868166166121122
chr12	63397700	63398700	0.9596064939193673
chr12	63397800	63398800	0.3907658911782888
chr12	63398400	63399400	1.6770912348469067
chr12	63398500	63399500	1.7206970106058983
chr12	63398600	63399600	1.833061758737664
chr12	63398700	63399700	1.9212772302412016
chr12	63398800	63399800	2.106729909362269
chr12	63398900	63399900	2.527506539277054
chr12	63399000	63400000	2.8758220976861404
chr12	63399100	63400100	3.2241489065607127
chr12	63399200	63400200	3.0807832726392377
chr12	63399600	63400600	1.7884358635198545
chr12	63399700	63400700	1.6604765039313163
chr12	63400300	63401300	-1.9237280420561869
chr12	63400400	63401400	-1.8647816473073016
chr12	63400500	63401500	-1.5560161499049712
chr12	63400600	63401600	-1.2594432663805293
chr12	63400700	63401700	-1.6373573053512105
chr12	63400800	63401800	-1.1359125181152705
chr12	63400900	63401900	-0.9151204702496634
chr12	63401000	63402000	-0.24699049336893988
chr12	63401100	63402100	-0.7990268838394775
chr12	63401200	63402200	-0.6453335279626671
chr12	63401300	63402300	0.799449808374872
chr12	63401400	63402400	0.21629738934886208
chr12	63401500	63402500	0.4333216878892988
chr12	63401600	63402600	0.4288857219989745
chr12	63401700	63402700	0.8076531546073022
chr12	63401800	63402800	-0.16493145473792287
chr12	63401900	63402900	-0.27064969846121845
chr12	63402000	63403000	-0.7191023159460018
chr12	63402100	63403100	0.19454400377287
chr12	63402200	63403200	-0.16414421072531332
chr12	63402300	63403300	0.0237115650743134
chr12	63402400	63403400	0.9886038193738534
chr12	63402500	63403500	0.9303867664829129
chr12	63402600	63403600	1.1361696490271724
chr12	63402700	63403700	1.2967593342009345
chr12	63402800	63403800	2.130332495487868
chr12	63402900	63403900	2.4413089895537348
chr12	63403000	63404000	2.3769722313687383
chr12	63403100	63404100	1.830229549596855
chr12	63403200	63404200	2.019867930839808
chr12	63403300	63404300	1.6261290333351093
chr12	63403400	63404400	1.32881481473248
chr12	63403500	63404500	1.0205351059232148
chr12	63403600	63404600	0.6015853865074564
chr12	63403700	63404700	0.5752892083532277
chr12	63403800	63404800	0.5636011768995479
chr12	63403900	63404900	-0.16012940361539335
chr12	63404000	63405000	0.6143766648046683
chr12	63404100	63405100	0.6566201382122323
chr12	63404200	63405200	0.4988169769732613
chr12	63404300	63405300	0.5722142280002331
chr12	63404400	63405400	0.5086173268461214
chr12	63404500	63405500	-0.2273435036819588
chr12	63404600	63405600	-0.09257055915613877
chr12	63404700	63405700	-0.08013624537285152
chr12	63404800	63405800	-0.9222767707823888
chr12	63404900	63405900	-1.4507771897499764
chr12	63405000	63406000	-2.1316650093902316
chr12	63405100	63406100	-2.5899691312515296
chr12	63405200	63406200	-2.5064867379895293
chr12	63405300	63406300	-2.7681323217077862
chr12	63405400	63406400	-2.3700829078939414
chr12	63405500	63406500	-2.1172608921835265
chr12	63405600	63406600	-2.5372809673682166
chr12	63405700	63406700	-2.4767950342404355
chr12	63405800	63406800	-1.9335082462040647
chr12	63405900	63406900	-2.045702156863812
chr12	63406000	63407000	-1.9695426580174422
chr12	63406100	63407100	-1.5016256640704877
chr12	63406200	63407200	-1.4641630207084049
chr12	63406300	63407300	-1.524491000974899
chr12	63406400	63407400	-1.0454268427980589
chr12	63406500	63407500	-1.390806359193542
chr12	63406600	63407600	-1.4920116148011358
chr12	63406700	63407700	-1.0934364846809121
chr12	63406800	63407800	-1.6773594003875534
chr12	63406900	63407900	-0.2351390184410992
chr12	63407000	63408000	-0.404741178690469
chr12	63407100	63408100	0.056387823713141876
chr12	63407200	63408200	-0.06495491052314338
chr12	63407300	63408300	0.6619255109705208
chr12	63407400	63408400	-0.017862474064552467
chr12	63407500	63408500	-0.07977907020045588
chr12	63407600	63408600	0.10135283745404844
chr12	63407700	63408700	-0.3447326789108979
chr12	63407800	63408800	-0.03857064023396885
chr12	63407900	63408900	-0.7944993325308871
chr12	63408000	63409000	-0.8816663152346821
chr12	63408100	63409100	-1.031007280097002
chr12	63408200	63409200	-0.7537181247687406
chr12	63408300	63409300	-0.9030470010685048
chr12	63408400	63409400	-1.845432617612616
chr12	63408500	63409500	-1.4381767928235585
chr12	63408600	63409600	-1.3700726329225077
chr12	63408700	63409700	-1.5173718824095064
chr12	63408800	63409800	-1.2466711980061902
chr12	63408900	63409900	-1.0369519963565124
chr12	63409000	63410000	-0.26708226481934716
chr12	63409100	63410100	-0.3201334344508869
chr12	63409200	63410200	-0.3965165243364755
chr12	63409300	63410300	-0.5949746869504461
chr12	63409400	63410400	-0.35149741037610577
chr12	63409500	63410500	-0.3716767969611413
chr12	63409600	63410600	-0.3143915319116943
chr12	63409700	63410700	0.1474089549645409
chr12	63409800	63410800	0.2124440554936044
chr12	63409900	63410900	0.07948464511069975
chr12	63410000	63411000	-0.5586080098547246
chr12	63410100	63411100	-0.7751713845172843
chr12	63410200	63411200	-0.8798150831758835
chr12	63410300	63411300	-1.028972588562732
chr12	63410400	63411400	-0.7360566550015613
chr12	63410500	63411500	-0.4085396235939001
chr12	63410600	63411600	-0.4243761692077114
chr12	63410700	63411700	-0.9517238010929072
chr12	63411300	63412300	-0.29091631709233245
chr12	63411400	63412400	0.40621955195372944
chr12	63411500	63412500	0.2267544058210825
chr12	63411600	63412600	0.5278742279179216
chr12	63411700	63412700	0.27824828878030644
chr12	63411800	63412800	0.0818927333273348
chr12	63411900	63412900	-0.2154758161751346
chr12	63412000	63413000	-0.29085914681265285
chr12	63412100	63413100	-0.08591646788346917
chr12	63412200	63413200	-0.11128932027175352
chr12	63412300	63413300	-0.15898314651943907
chr12	63412400	63413400	-0.5774810773299508
chr12	63412500	63413500	-0.43269835719171496
chr12	63412600	63413600	-0.8457085634482241
chr12	63412700	63413700	-0.6907349420061697
chr12	63412800	63413800	-0.9563794982647622
chr12	63412900	63413900	-0.2379148940339603
chr12	63413000	63414000	-0.36326165350363776
chr12	63413100	63414100	-0.4368735682812983
chr12	63413200	63414200	0.1942788438484095
chr12	63413300	63414300	0.6102762416684868
chr12	63413400	63414400	0.6983130704140961
chr12	63413500	63414500	0.9820105101433224
chr12	63413600	63414600	0.7795376840180803
chr12	63413700	63414700	0.8740820857829378
chr12	63413800	63414800	1.450373997047306
chr12	63413900	63414900	1.6679023191358011
chr12	63414000	63415000	1.4836888244533748
chr12	63414100	63415100	0.6108584267472513
chr12	63414200	63415200	0.36746157184372097
chr12	63414300	63415300	0.11132154180817977
chr12	63414400	63415400	0.28899540765384824
chr12	63414500	63415500	0.2524888318177498
chr12	63414600	63415600	1.0236440956632495
chr12	63414700	63415700	0.9287662949621982
chr12	63414800	63415800	0.8279443632875867
chr12	63414900	63415900	0.4554946302133334
chr12	63415000	63416000	0.5250930623544146
chr12	63415100	63416100	0.8082336560656381
chr12	63415200	63416200	0.12910492715617405
chr12	63415300	63416300	0.09419893395273203
chr12	63415400	63416400	0.0711982433038368
chr12	63415500	63416500	-0.13442731333209934
chr12	63415600	63416600	-0.5268022851598338
chr12	63415700	63416700	-0.522570444863408
chr12	63415800	63416800	-0.4027479872226017
chr12	63415900	63416900	-0.4439740799713682
chr12	63416000	63417000	0.014529727327403262
chr12	63416100	63417100	-0.042465384128194165
chr12	63416200	63417200	0.8453507079039196
chr12	63416300	63417300	0.6937325588763205
chr12	63416400	63417400	0.7005086548970169
chr12	63416500	63417500	1.0409226994232108
chr12	63416600	63417600	0.6911482177123781
chr12	63416700	63417700	1.0533810723956782
chr12	63416800	63417800	0.03560336572618873
chr12	63416900	63417900	0.34600423477758524
chr12	63417000	63418000	-0.2934906756764905
chr12	63417100	63418100	-0.17786559668879387
chr12	63417200	63418200	0.1519720404113635
chr12	63417300	63418300	-0.4299309574004239
chr12	63417400	63418400	-0.762694706822881
chr12	63417500	63418500	-1.1192947322992968
chr12	63417600	63418600	-0.7475603023999423
chr12	63417700	63418700	-1.6925562725479308
chr12	63417800	63418800	-0.27528590898989186
chr12	63417900	63418900	-0.8853525378342127
chr12	63418000	63419000	-0.5662469093032116
chr12	63418100	63419100	-0.7728167126466816
chr12	63418200	63419200	-1.5060828884694228
chr12	63418300	63419300	-0.5796660201131063
chr12	63418400	63419400	0.6749166386331377
chr12	63418500	63419500	0.9243194482526992
chr12	63418600	63419600	1.0204866285368757
chr12	63418700	63419700	2.0691896565671195
chr12	63418800	63419800	1.7134294659530334
chr12	63418900	63419900	1.7090569930925088
chr12	63419000	63420000	1.4034426230345425
chr12	63419100	63420100	1.1887113172838204
chr12	63419200	63420200	1.094431334690196
chr12	63419300	63420300	1.0303955686862851
chr12	63419400	63420400	0.0791966420820067
chr12	63419500	63420500	-0.2690747716535705
chr12	63419600	63420600	-0.2401492236034012
chr12	63419700	63420700	-1.2570635014075109
chr12	63419800	63420800	-1.5348198542446565
chr12	63419900	63420900	-1.1385689881486427
chr12	63420000	63421000	-1.0813184068586132
chr12	63420100	63421100	-0.7229901537060921
chr12	63420200	63421200	-0.7404557213536886
chr12	63420300	63421300	-1.1324902008425837
chr12	63420400	63421400	-0.9141580056245441
chr12	63420500	63421500	-0.6136846981288091
chr12	63420600	63421600	-0.7233771548990368
chr12	63420700	63421700	-0.11408496271367632
chr12	63420800	63421800	-0.017711831905577683
chr12	63420900	63421900	-0.1911105024119293
chr12	63421000	63422000	0.20858671936958187
chr12	63421100	63422100	0.4258910639997904
chr12	63421200	63422200	0.6353070249938381
chr12	63421300	63422300	1.0698526993429256
chr12	63421400	63422400	0.3276564696771463
chr12	63421500	63422500	-0.015681383463544123
chr12	63421600	63422600	-0.3272931093049087
chr12	63421700	63422700	-0.6324493281846488
chr12	63421800	63422800	-1.0735750053248598
chr12	63421900	63422900	-1.0970455484608987
chr12	63422000	63423000	-1.3690018774178858
chr12	63422100	63423100	-1.8930500572505693
chr12	63422200	63423200	-1.9533701097743068
chr12	63422300	63423300	-1.849549716087953
chr12	63422400	63423400	-1.113106829657176
chr12	63422500	63423500	-1.0104576069243276
chr12	63422600	63423600	-0.3838861538493386
chr12	63422700	63423700	0.2596382708776351
chr12	63422800	63423800	0.6549909108880969
chr12	63422900	63423900	0.8463146085761659
chr12	63423000	63424000	0.6973827233387261
chr12	63423100	63424100	0.4195990134341899
chr12	63423200	63424200	0.4700842100710354
chr12	63423300	63424300	0.2472417144163289
chr12	63423400	63424400	0.004855280528293184
chr12	63423500	63424500	0.21222471325399425
chr12	63423600	63424600	-0.7207908157584054
chr12	63423700	63424700	-1.2612159722907956
chr12	63423800	63424800	-0.7439179515873775
chr12	63423900	63424900	-0.5342634497060911
chr12	63424000	63425000	-0.2151467758474932
chr12	63424100	63425100	0.13978601765978094
chr12	63424200	63425200	-0.16968018680872154
chr12	63424300	63425300	-0.3186940673511192
chr12	63424400	63425400	-0.9070797719915128
chr12	63424500	63425500	-0.8724627461576763
chr12	63424600	63425600	-0.7282698071391747
chr12	63424700	63425700	-0.5141959836269657
chr12	63424800	63425800	-1.2897898980475135
chr12	63424900	63425900	-1.3884592026288576
chr12	63425000	63426000	-1.2015222643465004
chr12	63425100	63426100	-1.2354998095256196
chr12	63425200	63426200	-0.6631294853172429
chr12	63425300	63426300	-0.0006353027759167878
chr12	63425400	63426400	0.5145548742858655
chr12	63425500	63426500	0.40102428841890064
chr12	63425600	63426600	0.9459074984303022
chr12	63425700	63426700	0.6518268865522271
chr12	63425800	63426800	1.1618905662792285
chr12	63425900	63426900	1.1330356608308847
chr12	63426000	63427000	0.5931330477348329
chr12	63426100	63427100	1.2186117443769937
chr12	63426200	63427200	0.3760152038542653
chr12	63426300	63427300	-0.2608985205683941
chr12	63426400	63427400	-0.4472770768451834
chr12	63426500	63427500	-1.0352261146834083
chr12	63426600	63427600	-1.5344137232271706
chr12	63426700	63427700	-1.7063197460257051
chr12	63426800	63427800	-1.5410258896123703
chr12	63426900	63427900	-1.5738602713815453
chr12	63427000	63428000	-1.6699418552063154
chr12	63427100	63428100	-2.7175021535273074
chr12	63427200	63428200	-2.0508878801775112
chr12	63427300	63428300	-1.9941414264299795
chr12	63427400	63428400	-1.5788528546084932
chr12	63427500	63428500	-1.4568640556140329
chr12	63427600	63428600	-1.2741920035969976
chr12	63427700	63428700	-0.6552569151049003
chr12	63427800	63428800	-0.9264631807623784
chr12	63427900	63428900	-0.5781690159923965
chr12	63428000	63429000	-0.317518547797317
chr12	63428100	63429100	-0.21133662580948984
chr12	63428200	63429200	0.17131628972173787
chr12	63428300	63429300	0.11677713187386955
chr12	63428400	63429400	0.28582465619366104
chr12	63428500	63429500	1.1896941758658663
chr12	63428600	63429600	0.9909170341205272
chr12	63428700	63429700	1.562254846144745
chr12	63428800	63429800	2.0287893034728404
chr12	63428900	63429900	2.290557136776052
chr12	63429000	63430000	2.036692421704822
chr12	63429100	63430100	2.197375506824914
chr12	63429200	63430200	1.156957973210218
chr12	63429300	63430300	0.7373188523274303
chr12	63429400	63430400	0.9396709493695647
chr12	63429500	63430500	0.03226072663375526
chr12	63429600	63430600	0.4061835605930481
chr12	63429700	63430700	-0.31176214613533576
chr12	63429800	63430800	-0.7165137013710154
chr12	63429900	63430900	-1.600802469471222
chr12	63430000	63431000	-1.0667167875476498
chr12	63430100	63431100	-0.9970588995506404
chr12	63430200	63431200	-0.5764595113122747
chr12	63430300	63431300	0.29190048211115305
chr12	63430400	63431400	-0.7970719987274276
chr12	63430500	63431500	-0.8321855548002792
chr12	63430600	63431600	-0.9205429007617184
chr12	63430700	63431700	-0.8563442154645753
chr12	63430800	63431800	-0.9036404203733462
chr12	63430900	63431900	-0.2451918893983571
chr12	63431900	63432900	0.13602146152572347
chr12	63432000	63433000	-0.17659794440079066
chr12	63432100	63433100	-0.15743064555984587
chr12	63432200	63433200	0.28729689989612633
chr12	63432700	63433700	-2.350661492753809
chr12	63432800	63433800	-2.57985306587715
chr12	63432900	63433900	-2.4797153484793246
chr12	63433000	63434000	-2.0570777556579154
chr12	63433100	63434100	-2.317306551378163
chr12	63433200	63434200	-3.0731148400812662
chr12	63433300	63434300	-2.8707463036364578
chr12	63433400	63434400	-2.8068793680501494
chr12	63433500	63434500	-2.1007344353409416
chr12	63433600	63434600	-1.6497266805375546
chr12	63433700	63434700	-1.3766995591418465
chr12	63433800	63434800	-1.243302367246804
chr12	63433900	63434900	-1.4626105921959276
chr12	63434000	63435000	-1.4574424441630645
chr12	63434100	63435100	-1.1588740125385897
chr12	63434200	63435200	-0.5284939274420173
chr12	63434300	63435300	-0.28844447171040644
chr12	63434400	63435400	-0.7892241522576983
chr12	63434500	63435500	-0.9278099905505324
chr12	63434600	63435600	-1.2295007673792837
chr12	63434700	63435700	-1.7636757046116371
chr12	63434800	63435800	-2.373608455788639
chr12	63434900	63435900	-2.8933127332367574
chr12	63435000	63436000	-4.317900646024445
chr12	63435100	63436100	-4.576101898790904
chr12	63435200	63436200	-5.250821902903243
chr12	63435300	63436300	-5.48274322979215
chr12	63435400	63436400	-5.4974941806718265
chr12	63435500	63436500	-5.47899333191834
chr12	63435600	63436600	-6.1007128929401135
chr12	63435700	63436700	-6.639362682018637
chr12	63435800	63436800	-6.306556490047102
chr12	63435900	63436900	-5.894650046132518
chr12	63436000	63437000	-5.253507950086383
chr12	63436100	63437100	-4.7856783451093134
chr12	63436200	63437200	-4.185038684101201
chr12	63436300	63437300	-4.090625321875078
chr12	63436400	63437400	-4.248222311145101
chr12	63436500	63437500	-4.252227024657623
chr12	63436600	63437600	-3.9245665482066334
chr12	63436700	63437700	-4.007275428063567
chr12	63436800	63437800	-3.6700165500852897
chr12	63436900	63437900	-3.2878559542172066
chr12	63437000	63438000	-2.7768320871499568
chr12	63437100	63438100	-2.988755600835
chr12	63437200	63438200	-2.9908839006311334
chr12	63437300	63438300	-3.1256163390397407
chr12	63437500	63438500	-3.036608206489101
chr12	63437600	63438600	-1.9299414034431392
chr12	63437700	63438700	-1.3625333941231328
chr12	63437800	63438800	-0.6673774560884272
chr12	63437900	63438900	-1.2232712948565505
chr12	63438000	63439000	-1.461132148809354
chr12	63438100	63439100	-2.2031575166691404
chr12	63438200	63439200	-2.749980561025784
chr12	63438300	63439300	-3.2106196505656928
chr12	63438400	63439400	-3.094855054462568
chr12	63438500	63439500	-2.747290220638903
chr12	63438600	63439600	-3.3297954543945623
chr12	63438700	63439700	-2.714599449571553
chr12	63438800	63439800	-3.895920419893129
chr12	63438900	63439900	-2.9725575710380574
chr12	63439000	63440000	-3.0261158208178314
chr12	63439100	63440100	-2.432440838569505
chr12	63439200	63440200	-1.9349266088580288
chr12	63439300	63440300	-1.7830160777239037
chr12	63439400	63440400	-2.1702969874358584
chr12	63439500	63440500	-2.1102439352612734
chr12	63439600	63440600	-1.7399003895820004
chr12	63439700	63440700	-2.2118311482410205
chr12	63439800	63440800	-1.1001604637484528
chr12	63439900	63440900	-2.081025028309775
chr12	63440000	63441000	-1.2539246548843144
chr12	63440100	63441100	-0.9745954844049602
chr12	63440200	63441200	-1.2674383268381129
chr12	63440300	63441300	-1.1417405034239572
chr12	63440400	63441400	-0.14306553680355585
chr12	63440500	63441500	0.02076973582088915
chr12	63440600	63441600	0.08121468103078013
chr12	63440700	63441700	0.6327484702340604
chr12	63440800	63441800	0.07202511504764926
chr12	63440900	63441900	0.8628157141620066
chr12	63442100	63443100	-0.6089982532180892
chr12	63442200	63443200	-1.0611147562828054
chr12	63442300	63443300	-0.652113080357751
chr12	63442400	63443400	-1.3540916945407564
chr12	63442500	63443500	-1.1031288900198488
chr12	63442600	63443600	-0.8275626758269459
chr12	63442700	63443700	-0.8891576646569924
chr12	63442800	63443800	-0.5141137114097705
chr12	63442900	63443900	-0.6397895271122584
chr12	63443000	63444000	-1.4123456824972664
chr12	63443100	63444100	-0.931318474249536
chr12	63443200	63444200	-0.7287032627122484
chr12	63443300	63444300	-0.9777346796663088
chr12	63443400	63444400	-0.014357131358936287
chr12	63443500	63444500	0.006308305096302752
chr12	63443600	63444600	-0.28898763431998
chr12	63443700	63444700	-0.7987940889695808
chr12	63443800	63444800	-1.0120192235403236
chr12	63443900	63444900	-1.0277884969011104
chr12	63444000	63445000	-0.11694444278469775
chr12	63444100	63445100	-0.4837807703377772
chr12	63444200	63445200	-0.282310956733864
chr12	63444300	63445300	-1.1253096740818438
chr12	63444400	63445400	-1.7971756764564166
chr12	63444500	63445500	-1.8585766475961567
chr12	63444600	63445600	-2.5564202612657554
chr12	63444700	63445700	-2.4385059103878723
chr12	63444800	63445800	-2.372703697574808
chr12	63444900	63445900	-2.281628124732573
chr12	63445000	63446000	-2.6415505230930294
chr12	63445100	63446100	-2.1131536703017355
chr12	63445200	63446200	-1.5574749743501948
chr12	63445300	63446300	-0.9069420008783924
chr12	63445400	63446400	-0.4818456823527804
chr12	63445500	63446500	-0.00016288218867475897
chr12	63445600	63446600	0.6376363053072666
chr12	63445700	63446700	1.0222127705604358
chr12	63445800	63446800	1.054344315037366
chr12	63445900	63446900	1.297746394372037
chr12	63446000	63447000	1.5177907446175571
chr12	63446100	63447100	1.6459163919664732
chr12	63446200	63447200	1.2042818848164003
chr12	63446300	63447300	1.3565763617851905
chr12	63446400	63447400	1.2054544326757302
chr12	63446500	63447500	0.8206967422984806
chr12	63446600	63447600	0.5926721213643094
chr12	63446700	63447700	-0.3104091709755126
chr12	63446800	63447800	-0.5544820532815475
chr12	63446900	63447900	-0.5744348744653904
chr12	63447000	63448000	-0.6641535036005229
chr12	63447100	63448100	-1.1128087856611342
chr12	63447200	63448200	-1.0058252426777776
chr12	63447300	63448300	-1.1029408444257331
chr12	63447400	63448400	-1.6076678692558641
chr12	63447500	63448500	-1.587919027198703
chr12	63447600	63448600	-1.6371550958447458
chr12	63447700	63448700	-1.0243389356621508
chr12	63447800	63448800	-0.9050445139995816
chr12	63447900	63448900	-1.7732218943177656
chr12	63448000	63449000	-2.523933026772118
chr12	63448100	63449100	-2.192824838032672
chr12	63448200	63449200	-2.1502849699661466
chr12	63448300	63449300	-2.06173737687318
chr12	63448400	63449400	-1.8619426182550736
chr12	63448500	63449500	-1.717049751882343
chr12	63448600	63449600	-1.5539639619245844
chr12	63448700	63449700	-1.6265830283650675
chr12	63448800	63449800	-1.4969579247325466
chr12	63448900	63449900	-0.3697882407234906
chr12	63449000	63450000	0.06188056173631681
chr12	63449100	63450100	0.0045935481900805175
chr12	63449200	63450200	0.2294769042633413
chr12	63449300	63450300	-0.0069872448617363395
chr12	63449400	63450400	-0.2342448687755857
chr12	63449500	63450500	0.10847674896954816
chr12	63449600	63450600	0.3216719162076884
chr12	63449700	63450700	0.3383401961481453
chr12	63449800	63450800	0.3843248627735405
chr12	63449900	63450900	-0.4280746000998209
chr12	63450000	63451000	-0.8610689566047394
chr12	63450100	63451100	-0.9112240598851564
chr12	63450200	63451200	-1.0160093566265007
chr12	63450300	63451300	-0.7640892748146666
chr12	63450400	63451400	-0.4220425999765919
chr12	63450500	63451500	-0.4898801054081212
chr12	63450600	63451600	-0.15513409484824756
chr12	63450700	63451700	-0.3437962611509046
chr12	63450800	63451800	-0.6703652736803872
chr12	63450900	63451900	-0.195566475491592
chr12	63451000	63452000	0.695508737291517
chr12	63451100	63452100	0.4476659616504029
chr12	63451200	63452200	0.5041674826358972
chr12	63451300	63452300	0.6569825404881735
chr12	63451400	63452400	0.7428944936432736
chr12	63451500	63452500	0.6298820321037518
chr12	63451600	63452600	-0.043230124924970685
chr12	63451700	63452700	0.34690542431786275
chr12	63453000	63454000	-1.4813823299402993
chr12	63453100	63454100	-1.3258089536071809
chr12	63453200	63454200	-1.4644962627165825
chr12	63453300	63454300	-1.7061678848495418
chr12	63453400	63454400	-1.9224643400395995
chr12	63453500	63454500	-1.8464448031374439
chr12	63453600	63454600	-1.650870597032259
chr12	63453700	63454700	-1.5385114086310403
chr12	63453800	63454800	-2.3295258451007577
chr12	63453900	63454900	-2.3222149557605682
chr12	63454000	63455000	-2.353573448254213
chr12	63454100	63455100	-1.9149577195740328
chr12	63454200	63455200	-1.5023546066545463
chr12	63454300	63455300	-1.3866143709953869
chr12	63454400	63455400	-0.9764206134059888
chr12	63454500	63455500	-0.8368935645885566
chr12	63454600	63455600	-1.041345087972415
chr12	63454700	63455700	-1.008350965353826
chr12	63454800	63455800	-0.2380367736806957
chr12	63454900	63455900	-0.04206494519574861
chr12	63455000	63456000	0.35819612305347404
chr12	63455100	63456100	-0.2315800340513134
chr12	63455200	63456200	-0.5989920802427289
chr12	63455300	63456300	-1.1858414795645569
chr12	63455400	63456400	-1.5810823597035015
chr12	63455500	63456500	-1.0931857631490025
chr12	63455600	63456600	-0.7829535427515484
chr12	63455700	63456700	-0.5365071347415321
chr12	63455800	63456800	-0.12977875920552798
chr12	63455900	63456900	-0.2503507615999471
chr12	63456000	63457000	-0.2876805096003284
chr12	63456100	63457100	-0.23123558618463064
chr12	63456200	63457200	0.06341981376626499
chr12	63456300	63457300	1.151596405752738
chr12	63456400	63457400	0.7160858610368204
chr12	63456500	63457500	0.5410801341370605
chr12	63456600	63457600	-0.4250385057315115
chr12	63456700	63457700	-0.3154625687334577
chr12	63456800	63457800	-0.8399673549214418
chr12	63456900	63457900	-0.5282794379701975
chr12	63457000	63458000	-0.8331618790660006
chr12	63457100	63458100	-1.0531105065681887
chr12	63457200	63458200	-1.4436239803825812
chr12	63457300	63458300	-1.6646515318520638
chr12	63457400	63458400	-1.4297269393178749
chr12	63457500	63458500	-1.1294460470198333
chr12	63457600	63458600	-0.7961266699966767
chr12	63457700	63458700	-1.19812488984204
chr12	63457800	63458800	-1.6452647182619502
chr12	63457900	63458900	-0.9583848204742679
chr12	63458000	63459000	-1.4258931439782387
chr12	63458100	63459100	-1.8167079667142767
chr12	63458200	63459200	-1.8152640621529024
chr12	63458300	63459300	-1.6810834744324463
chr12	63458400	63459400	-0.9469878106369508
chr12	63458500	63459500	-1.0400248112633843
chr12	63458600	63459600	-0.2080144473124776
chr12	63458700	63459700	-0.05858860375990273
chr12	63458800	63459800	0.6625982999187453
chr12	63458900	63459900	0.659777074834625
chr12	63459000	63460000	1.158336083594314
chr12	63459100	63460100	1.7154953772074826
chr12	63459200	63460200	1.845542393913744
chr12	63459300	63460300	1.5244876285483235
chr12	63459400	63460400	0.6370165678432625
chr12	63459500	63460500	0.23011887659234875
chr12	63459600	63460600	-0.027264533132335
chr12	63460700	63461700	1.132788497248262
chr12	63460800	63461800	0.8487794608408505
chr12	63460900	63461900	1.288248008472902
chr12	63461000	63462000	1.636156866081182
chr12	63461100	63462100	1.815567849635218
chr12	63461200	63462200	1.4102837464221307
chr12	63461300	63462300	1.7964151959540984
chr12	63461400	63462400	1.8229548244947842
chr12	63461500	63462500	1.2029864481353365
chr12	63461600	63462600	1.3344543948037515
chr12	63461700	63462700	1.3042356217782265
chr12	63461800	63462800	1.315406317765984
chr12	63461900	63462900	1.365166398746053
chr12	63462000	63463000	0.9870798664645068
chr12	63462100	63463100	0.6225122846263055
chr12	63462200	63463200	1.0106038531605852
chr12	63462300	63463300	0.6377478069014529
chr12	63462400	63463400	0.617245139550506
chr12	63462500	63463500	0.5503079973600233
chr12	63462600	63463600	0.5105659777597354
chr12	63462700	63463700	0.8471414987941387
chr12	63462800	63463800	0.7274847207934471
chr12	63462900	63463900	-0.06450745198864671
chr12	63463000	63464000	0.1376064572904675
chr12	63463100	63464100	0.21065063906968465
chr12	63463200	63464200	-0.04075186538559372
chr12	63463300	63464300	0.07899291245013383
chr12	63463400	63464400	-0.4736060906855083
chr12	63463500	63464500	-0.4081011963897392
chr12	63463600	63464600	-0.3176754647336776
chr12	63463700	63464700	-0.13603043382640498
chr12	63463800	63464800	-0.938774542534167
chr12	63463900	63464900	-0.8394397312254424
chr12	63464000	63465000	-1.0331173972608072
chr12	63464100	63465100	-0.9936061745494464
chr12	63466400	63467400	-0.2241759730355716
chr12	63466500	63467500	-0.5513835231449409
chr12	63466600	63467600	-0.6233048404094669
chr12	63466700	63467700	-0.7795977388749182
chr12	63466800	63467800	-0.8278006833543744
chr12	63466900	63467900	0.00827058467035936
chr12	63467000	63468000	0.2978519530389054
chr12	63467100	63468100	-0.4232145351922683
chr12	63467200	63468200	-0.5229206686697255
chr12	63467300	63468300	-0.5672527838264485
chr12	63467400	63468400	-0.1868007950806436
chr12	63467500	63468500	-0.01219960774864893
chr12	63467600	63468600	-0.4636808649487402
chr12	63467700	63468700	0.2412528938287528
chr12	63467800	63468800	0.24527682748717144
chr12	63467900	63468900	-0.27250925034709644
chr12	63468000	63469000	-0.13511784105571864
chr12	63468100	63469100	0.12898694714055853
chr12	63468200	63469200	0.12566345415744562
chr12	63468300	63469300	0.39569609013551776
chr12	63468400	63469400	0.04588224412992342
chr12	63468500	63469500	0.08202169522021469
chr12	63468600	63469600	0.603814901166406
chr12	63468700	63469700	0.7629360967680302
chr12	63468800	63469800	1.2888846110420495
chr12	63468900	63469900	1.6773586423056328
chr12	63469100	63470100	1.0487527009460045
chr12	63469200	63470200	1.0019455005982791
chr12	63469300	63470300	0.7402542362692196
chr12	63469400	63470400	0.3026717083786617
chr12	63469500	63470500	-0.2562480710802988
chr12	63469600	63470600	-1.0698902841130835
chr12	63469700	63470700	-0.7544835547901376
chr12	63469800	63470800	-1.301215468252374
chr12	63469900	63470900	-1.2235815801956669
chr12	63470000	63471000	-0.8933574376032859
chr12	63470100	63471100	-0.7140691546867661
chr12	63470200	63471200	-0.7813155756136253
chr12	63470300	63471300	-0.9768390087971572
chr12	63470400	63471400	-0.4979771490429613
chr12	63470500	63471500	0.13451580010483358
chr12	63470600	63471600	0.029643442183759625
chr12	63470700	63471700	-0.7113415588407578
chr12	63470800	63471800	-0.5663154617644678
chr12	63470900	63471900	-0.5637869929606997
chr12	63471000	63472000	-0.570499343810833
chr12	63471100	63472100	-1.1236587501949644
chr12	63471200	63472200	-1.116608948655221
chr12	63471300	63472300	-1.3699039068604484
chr12	63471400	63472400	-1.4954811316675702
chr12	63471500	63472500	-1.7206858454080078
chr12	63471600	63472600	-0.6401525044498101
chr12	63471700	63472700	-0.5800583205216995
chr12	63471800	63472800	-0.9920812254201004
chr12	63471900	63472900	-1.196817632139997
chr12	63472000	63473000	-1.2407915047597333
chr12	63472100	63473100	-0.3698458112763878
chr12	63472200	63473200	-0.2601286150829865
chr12	63472300	63473300	0.4351716736683797
chr12	63472400	63473400	0.8771304794715417
chr12	63472500	63473500	1.205746974658491
chr12	63472600	63473600	-0.15995225897645665
chr12	63472700	63473700	0.016283041949021748
chr12	63472800	63473800	-0.33572251752104376
chr12	63472900	63473900	0.2943900713231241
chr12	63473000	63474000	0.007372349086361179
chr12	63473100	63474100	-0.5673043018752426
chr12	63473200	63474200	-0.058166087074893125
chr12	63473300	63474300	-0.6619476157145711
chr12	63473400	63474400	-0.8729461407724836
chr12	63473500	63474500	-1.2274691100468744
chr12	63473600	63474600	-0.5144001702448712
chr12	63473700	63474700	-0.6848844840231781
chr12	63473800	63474800	0.2506008984800787
chr12	63473900	63474900	0.23824816440440805
chr12	63474000	63475000	-0.22971932136859544
chr12	63474100	63475100	-0.19058204053980124
chr12	63475200	63476200	0.06708789924978886
chr12	63475300	63476300	0.5355477495772387
chr12	63475400	63476400	-0.0757454542210429
chr12	63475500	63476500	-0.13928634556723596
chr12	63475600	63476600	-0.22646340261392225
chr12	63475700	63476700	-0.37452354443257946
chr12	63475800	63476800	-0.2646924222641158
chr12	63475900	63476900	-0.4888872480548119
chr12	63476000	63477000	-0.5347666951019292
chr12	63476100	63477100	-1.509053933459622
chr12	63476200	63477200	-1.2869538232398017
chr12	63476300	63477300	-1.7553789461439642
chr12	63476400	63477400	-1.3202856619346408
chr12	63476500	63477500	-1.289093327090483
chr12	63476600	63477600	-1.0681161927043945
chr12	63476700	63477700	-1.3449413012712208
chr12	63476800	63477800	-0.3992264270371227
chr12	63476900	63477900	0.4656592966364776
chr12	63477000	63478000	0.4065845798638556
chr12	63477100	63478100	0.6046552032971557
chr12	63477200	63478200	0.5833195628392106
chr12	63477300	63478300	0.2561153277269326
chr12	63477400	63478400	0.2319046276663586
chr12	63477500	63478500	0.5762381362508179
chr12	63477600	63478600	0.4873680359272927
chr12	63477700	63478700	1.049719801231638
chr12	63477800	63478800	-0.0636129538745984
chr12	63477900	63478900	-0.7733730681206544
chr12	63478000	63479000	-0.7344584328629198
chr12	63478100	63479100	-1.1479723024067714
chr12	63478200	63479200	-1.3036568168005065
chr12	63478300	63479300	-1.3045359704437915
chr12	63478400	63479400	-1.2602256677195365
chr12	63478500	63479500	-2.223728881651215
chr12	63478600	63479600	-2.2576533439174766
chr12	63478700	63479700	-2.5289312394429047
chr12	63478800	63479800	-1.9955880637002463
chr12	63478900	63479900	-2.191565684365525
chr12	63479000	63480000	-2.468086060866182
chr12	63479100	63480100	-2.3186873924187004
chr12	63479200	63480200	-2.2003072261160086
chr12	63479300	63480300	-2.4073516030883493
chr12	63479400	63480400	-2.4472949875148684
chr12	63479500	63480500	-2.217628528850099
chr12	63479600	63480600	-2.064499756211982
chr12	63479700	63480700	-1.9101826034350275
chr12	63479800	63480800	-1.540478142720335
chr12	63479900	63480900	-1.1115455499840992
chr12	63480000	63481000	-1.045846114343463
chr12	63481100	63482100	-0.5022973448406735
chr12	63481200	63482200	-0.4783947888608382
chr12	63481300	63482300	-0.531683430190806
chr12	63481400	63482400	-0.2588551039918877
chr12	63481500	63482500	-0.2268984636620697
chr12	63481600	63482600	-0.10251334766164022
chr12	63481700	63482700	-0.1188784873222986
chr12	63481800	63482800	-0.4081421910583901
chr12	63481900	63482900	-0.7808255492875484
chr12	63482000	63483000	-0.9785323566484034
chr12	63482100	63483100	-0.6056953555598583
chr12	63482200	63483200	-0.7734499405691163
chr12	63482300	63483300	-0.4096947884446141
chr12	63482400	63483400	-0.8546773740753688
chr12	63482500	63483500	-0.9948510184972092
chr12	63482600	63483600	-2.068258435244258
chr12	63482700	63483700	-2.1337737441806106
chr12	63482800	63483800	-1.7283360083350374
chr12	63482900	63483900	-1.827758849383768
chr12	63483000	63484000	-2.1349036712069465
chr12	63483100	63484100	-1.971564510539974
chr12	63483200	63484200	-1.6689767701295133
chr12	63483300	63484300	-1.4097107983481043
chr12	63483400	63484400	-0.8955350910157222
chr12	63483500	63484500	-1.7527215611517837
chr12	63483600	63484600	-0.7590259835260487
chr12	63483700	63484700	-0.6085614719492409
chr12	63483800	63484800	-0.4058558679957753
chr12	63483900	63484900	-0.19690157540216285
chr12	63484000	63485000	0.5361514522038686
chr12	63484100	63485100	0.16494043518638415
chr12	63484200	63485200	-0.5088439767203692
chr12	63484300	63485300	-0.923747129271758
chr12	63484400	63485400	-0.7049135372855779
chr12	63484500	63485500	-0.08694142096008982
chr12	63484600	63485600	-0.3140297805111927
chr12	63484700	63485700	-0.6200766011782799
chr12	63484800	63485800	-0.6628156095098807
chr12	63484900	63485900	-0.6646146191800467
chr12	63485000	63486000	-0.9353681661335105
chr12	63485100	63486100	-0.3197705075763541
chr12	63485200	63486200	-0.2954003393240732
chr12	63485300	63486300	-0.4155271373617676
chr12	63485400	63486400	-1.141207533418295
chr12	63485500	63486500	-0.798745705463649
chr12	63485600	63486600	-1.0343114680730556
chr12	63485700	63486700	-0.5612231176310127
chr12	63485800	63486800	-0.7273638384504452
chr12	63485900	63486900	-0.7525736913017987
chr12	63486000	63487000	-1.2396034446641484
chr12	63486100	63487100	-1.2545587348935678
chr12	63486200	63487200	-0.6617870604138308
chr12	63486300	63487300	-0.467227631292472
chr12	63486400	63487400	-0.1402592588225166
chr12	63486500	63487500	-0.8438108132545602
chr12	63486600	63487600	-0.9708730480432379
chr12	63486700	63487700	-1.1938456380130904
chr12	63486800	63487800	-1.1825962042258498
chr12	63486900	63487900	-0.8605072893469224
chr12	63487000	63488000	-0.6424474451899211
chr12	63487100	63488100	-0.9252132374610256
chr12	63487200	63488200	-1.2712364780706893
chr12	63487300	63488300	-1.8031557918449044
chr12	63487400	63488400	-2.0709563458913807
chr12	63487500	63488500	-1.2498006938955486
chr12	63487600	63488600	-0.6922603019968235
chr12	63487700	63488700	-0.6463342281267472
chr12	63487800	63488800	-0.3313786613777859
chr12	63488900	63489900	-1.6670856907177392
chr12	63489100	63490100	-1.712244386524519
chr12	63489200	63490200	-1.0517376575380464
chr12	63489300	63490300	-1.1959320937216311
chr12	63489400	63490400	-0.8566220596409566
chr12	63489500	63490500	-1.605470946524565
chr12	63491800	63492800	-0.34290371327190183
chr12	63491900	63492900	0.3191408023395389
chr12	63492000	63493000	0.24919279113945975
chr12	63492100	63493100	-0.6497520890785711
chr12	63492200	63493200	-0.5513033343473009
chr12	63492300	63493300	-0.6294543762945324
chr12	63492400	63493400	-0.3251195711381338
chr12	63492500	63493500	-1.3292775445408826
chr12	63492600	63493600	-1.8670276491532083
chr12	63492700	63493700	-1.9225217226927265
chr12	63492800	63493800	-1.900338812156384
chr12	63492900	63493900	-1.6864362020940482
chr12	63493000	63494000	-1.6277659780229572
chr12	63493100	63494100	-1.1252069847504005
chr12	63493200	63494200	-1.6685001268018829
chr12	63493300	63494300	-2.024524348747541
chr12	63493400	63494400	-2.426147319933942
chr12	63493500	63494500	-1.553455044045169
chr12	63493600	63494600	-1.4708013394884885
chr12	63493700	63494700	-1.9435781352192767
chr12	63493800	63494800	-1.6216540149536811
chr12	63493900	63494900	-2.209499521282821
chr12	63494000	63495000	-2.2433471129259446
chr12	63494100	63495100	-2.4418629425850686
chr12	63494200	63495200	-1.6438653930183822
chr12	63494300	63495300	-1.121779681598584
chr12	63494400	63495400	-0.5236614685155975
chr12	63494500	63495500	-0.7354545846270794
chr12	63494600	63495600	-0.97066232982806
chr12	63494700	63495700	-0.4257819566154713
chr12	63494800	63495800	-0.5793811696618287
chr12	63494900	63495900	-0.435347226641429
chr12	63495000	63496000	0.12681218429200083
chr12	63495100	63496100	0.8469306854056824
chr12	63495200	63496200	1.135376119538191
chr12	63495300	63496300	1.1680179041059675
chr12	63495400	63496400	0.7132194082490342
chr12	63495500	63496500	0.4163275136657677
chr12	63495600	63496600	1.1259589991291612
chr12	63495700	63496700	0.4336842404464469
chr12	63495800	63496800	0.4551312165862176
chr12	63495900	63496900	1.14484927930741
chr12	63496000	63497000	0.6176658377588
chr12	63496100	63497100	0.9021647809676279
chr12	63496200	63497200	0.2667199817371493
chr12	63496300	63497300	-0.0748511594987484
chr12	63496400	63497400	-0.5267487755760848
chr12	63496500	63497500	-0.10516053683343013
chr12	63496600	63497600	-0.12678182300506488
chr12	63496700	63497700	0.17885339349823864
chr12	63496800	63497800	0.2713367756908428
chr12	63496900	63497900	-0.014030806370085686
chr12	63497000	63498000	-0.12074065855521557
chr12	63497100	63498100	-0.8485834901038665
chr12	63497200	63498200	-0.8751943896597131
chr12	63497300	63498300	-1.340590114167353
chr12	63497400	63498400	-0.6045329230383601
chr12	63497500	63498500	-0.8424787827252714
chr12	63497600	63498600	-1.1831925059960928
chr12	63497700	63498700	-1.188599634344241
chr12	63497800	63498800	-1.3654696180879833
chr12	63497900	63498900	-1.5172707287551264
chr12	63498000	63499000	-1.2286108608945996
chr12	63498100	63499100	-1.2434111152213037
chr12	63498200	63499200	-1.0093273492474766
chr12	63498300	63499300	-0.5352536112949866
chr12	63498400	63499400	-0.5765834261152223
chr12	63498900	63499900	-0.5106641593985675
chr12	63499000	63500000	-0.22145689790590717
chr12	63499100	63500100	0.17598554850319156
chr12	63499200	63500200	0.3418672408209089
chr12	63499300	63500300	0.4985148425889278
chr12	63499400	63500400	0.4966850971549242
chr12	63499500	63500500	0.306562691002386
chr12	63499600	63500600	0.10238061183409823
chr12	63499700	63500700	-0.2279626384708399
chr12	63499800	63500800	0.30205590435468765
chr12	63499900	63500900	-0.010786565655208769
chr12	63500000	63501000	-0.09598940413368069
chr12	63500100	63501100	-0.4217230973922375
chr12	63500200	63501200	-0.5429097853329293
chr12	63500300	63501300	-0.5937959228920179
chr12	63500400	63501400	-0.4295883443709425
chr12	63500500	63501500	-0.2843275732520696
chr12	63501000	63502000	-0.23313008894842532
chr12	63501100	63502100	-0.6645383039333619
chr12	63501200	63502200	-1.0472499566121385
chr12	63501300	63502300	-0.9296833313429854
chr12	63501400	63502400	-1.0033634181300295
chr12	63501500	63502500	-1.328134568718811
chr12	63501600	63502600	-1.2464425001271917
chr12	63501700	63502700	-1.585966083942884
chr12	63501800	63502800	-1.8683200095733985
chr12	63501900	63502900	-1.5568217220463942
chr12	63502000	63503000	-0.8221965848186489
chr12	63502100	63503100	-0.5721610159222892
chr12	63502200	63503200	-1.2625166953857732
chr12	63502300	63503300	-0.8774814475634936
chr12	63502400	63503400	-0.6457620378627494
chr12	63502500	63503500	-0.3499024137805599
chr12	63502600	63503600	-0.1670850720708248
chr12	63502700	63503700	0.21470058798169486
chr12	63502800	63503800	-0.02158053265420453
chr12	63502900	63503900	-0.07229249073992804
chr12	63503000	63504000	-0.7773287999005281
chr12	63503100	63504100	-0.6734500527887807
chr12	63503200	63504200	0.6759420305268501
chr12	63503300	63504300	0.6876026520532134
chr12	63503400	63504400	0.8370253745408138
chr12	63503500	63504500	0.8736119564855563
chr12	63503600	63504600	0.8663469611156513
chr12	63503700	63504700	0.2701120724438875
chr12	63503800	63504800	1.168479724294868
chr12	63503900	63504900	0.18528076566946106
chr12	63504000	63505000	0.37301509025589574
chr12	63504100	63505100	0.5407928249153845
chr12	63504200	63505200	-0.06746721347657303
chr12	63504300	63505300	-0.33855495530999197
chr12	63504400	63505400	-1.140747326407652
chr12	63504500	63505500	-1.9834305755280381
chr12	63504600	63505600	-2.3266383923771152
chr12	63504700	63505700	-2.2203116900520343
chr12	63504800	63505800	-2.9869392752337687
chr12	63504900	63505900	-2.076119790475294
chr12	63505000	63506000	-2.2455188919916367
chr12	63505100	63506100	-2.19636486369264
chr12	63505200	63506200	-1.540259215953024
chr12	63505300	63506300	-1.6360069601843352
chr12	63505400	63506400	-1.0503226160562549
chr12	63505500	63506500	-0.5289825761554495
chr12	63505600	63506600	-0.39880944610207697
chr12	63505700	63506700	0.10275939792356956
chr12	63505800	63506800	-0.10088313353732192
chr12	63505900	63506900	-0.2812209232287365
chr12	63506000	63507000	-0.0411071892093368
chr12	63506100	63507100	-0.8552392081607693
chr12	63506200	63507200	-2.061130576852202
chr12	63506300	63507300	-2.2022362057729516
chr12	63506400	63507400	-2.5355324510356265
chr12	63506500	63507500	-2.1810931657769825
chr12	63506600	63507600	-2.08305478500534
chr12	63506700	63507700	-2.660723360420264
chr12	63506800	63507800	-1.9887854969638268
chr12	63507600	63508600	-1.9638356147663265
chr12	63507700	63508700	-1.5232483256638338
chr12	63507800	63508800	-1.5612820692069045
chr12	63507900	63508900	-1.1500694104428053
chr12	63508000	63509000	-0.8238314428522678
chr12	63508100	63509100	-0.7906600101943259
chr12	63508200	63509200	-1.0120429691678805
chr12	63508300	63509300	-0.7348419899811215
chr12	63508400	63509400	-0.12592225681279862
chr12	63508500	63509500	-0.3729609259281903
chr12	63508600	63509600	-0.2448270657175781
chr12	63508700	63509700	-0.10174941852449752
chr12	63508800	63509800	0.2679463746861351
chr12	63508900	63509900	-0.0653228059059755
chr12	63509000	63510000	-0.24981357240952118
chr12	63509100	63510100	0.2022511455137732
chr12	63509200	63510200	0.3476421768929415
chr12	63509300	63510300	0.6047479541153207
chr12	63509400	63510400	0.7800705633516245
chr12	63509500	63510500	0.9717060230938884
chr12	63509600	63510600	0.1481419772228299
chr12	63509700	63510700	-1.1560286753266873
chr12	63509800	63510800	-1.7622983586906495
chr12	63510900	63511900	0.3200934103731091
chr12	63511000	63512000	-0.6390235299717039
chr12	63511600	63512600	-1.257269114633498
chr12	63512900	63513900	-1.887387454213067
chr12	63513000	63514000	-1.8612108312473938
chr12	63513100	63514100	-1.6156540298694748
chr12	63513200	63514200	-1.5890910454145253
chr12	63513300	63514300	-1.5435365953196476
chr12	63513400	63514400	-1.4081774420041977
chr12	63513500	63514500	-1.9955118291875769
chr12	63513600	63514600	-1.6661803219676812
chr12	63513700	63514700	-1.1616507819602195
chr12	63513800	63514800	-0.2903597207583602
chr12	63513900	63514900	-0.3214774229311351
chr12	63514000	63515000	-0.1736327776874439
chr12	63514100	63515100	-0.4021180223623869
chr12	63514200	63515200	-1.1077049312173195
chr12	63514300	63515300	-0.8025382115149943
chr12	63514400	63515400	-0.7649846838073393
chr12	63514500	63515500	-0.5784613162705382
chr12	63514600	63515600	-0.6424496154189125
chr12	63514700	63515700	-0.7609507215387591
chr12	63514800	63515800	-1.7455394411717498
chr12	63514900	63515900	-2.401118843933289
chr12	63515000	63516000	-2.5404652938429386
chr12	63515100	63516100	-2.1371252964348626
chr12	63515200	63516200	-1.6444979642798625
chr12	63515300	63516300	-1.304079955910713
chr12	63515400	63516400	-1.5215498394288902
chr12	63515500	63516500	-0.9034511726346168
chr12	63515600	63516600	-0.11789005119980002
chr12	63515700	63516700	-0.013052721311480348
chr12	63515800	63516800	0.2430043378779431
chr12	63515900	63516900	0.5369573299011218
chr12	63516000	63517000	0.7412113759014572
chr12	63516100	63517100	0.7291009700416795
chr12	63516200	63517200	1.2750937811169751
chr12	63516300	63517300	0.7231935504451255
chr12	63517700	63518700	0.8028828882889385
chr12	63517800	63518800	0.7261573643241485
chr12	63517900	63518900	0.8698665498721725
chr12	63518000	63519000	-0.23995585195371522
chr12	63518100	63519100	-0.4347829859130912
chr12	63518200	63519200	-0.5354887610822291
chr12	63518300	63519300	0.05380770159681801
chr12	63518400	63519400	0.22444949899304972
chr12	63518500	63519500	0.4988829704561704
chr12	63518600	63519600	0.21351864353693653
chr12	63518700	63519700	-0.22355239529972631
chr12	63518800	63519800	0.08533880330275778
chr12	63518900	63519900	0.2751002140807689
chr12	63519000	63520000	1.2343454190145942
chr12	63519100	63520100	1.7352480182047512
chr12	63519200	63520200	2.190841991447364
chr12	63519300	63520300	1.9169550707418392
chr12	63519400	63520400	0.6124725210952287
chr12	63519500	63520500	0.27916681773255136
chr12	63519600	63520600	0.420885164561937
chr12	63519900	63520900	0.031297958095447595
chr12	63520000	63521000	-0.4988701874418077
chr12	63520100	63521100	-1.2842453491034729
chr12	63520200	63521200	-1.2719693158602068
chr12	63520300	63521300	-1.454667332902435
chr12	63520400	63521400	-0.7342980007373703
chr12	63520500	63521500	-0.17636233020985007
chr12	63520600	63521600	-0.16880315423818198
chr12	63520700	63521700	-0.8196239035968936
chr12	63520800	63521800	-0.534593251056524
chr12	63520900	63521900	-0.1350511417170613
chr12	63521000	63522000	0.1822506067335442
chr12	63521100	63522100	0.4839073412007351
chr12	63521200	63522200	0.17609586146100994
chr12	63521300	63522300	-0.4157261378700904
chr12	63521400	63522400	-0.6719291379942433
chr12	63521500	63522500	-1.1739835418416518
chr12	63521600	63522600	-1.6285829609834646
chr12	63521700	63522700	-0.881260825257275
chr12	63521800	63522800	-1.447845902074956
chr12	63521900	63522900	-1.9619125412572769
chr12	63522000	63523000	-1.5301511892873678
chr12	63522100	63523100	-1.4373082408864692
chr12	63522200	63523200	-0.9179500538011941
chr12	63522300	63523300	-1.132212900403625
chr12	63522400	63523400	-0.7554937466576669
chr12	63522500	63523500	-0.612045451536052
chr12	63522600	63523600	0.5260854309620823
chr12	63522700	63523700	0.11717999684472352
chr12	63522800	63523800	1.0088218060973393
chr12	63522900	63523900	1.2316114770478692
chr12	63523000	63524000	1.4171634283474757
chr12	63523100	63524100	1.749575606290979
chr12	63523200	63524200	1.4096793142585138
chr12	63523300	63524300	1.932606562941345
chr12	63523400	63524400	2.0810075127918823
chr12	63523500	63524500	2.1591658800215496
chr12	63523600	63524600	1.6949885836471372
chr12	63523700	63524700	1.8381544024960392
chr12	63523800	63524800	1.0535443493824388
chr12	63523900	63524900	1.425755608424487
chr12	63524000	63525000	0.8856455784938552
chr12	63524100	63525100	0.6085119056456223
chr12	63524200	63525200	1.0148681731806717
chr12	63525800	63526800	-0.03340356207136218
chr12	63525900	63526900	-0.15431286347593567
chr12	63526000	63527000	-0.194931450689948
chr12	63526100	63527100	-0.9027136527394476
chr12	63526200	63527200	-1.0050208068419706
chr12	63526300	63527300	-1.5412573697024432
chr12	63526400	63527400	-1.883380551540052
chr12	63526500	63527500	-2.79625952934964
chr12	63526600	63527600	-2.343506904240391
chr12	63526700	63527700	-2.5177424916599973
chr12	63526800	63527800	-2.3709552908711724
chr12	63526900	63527900	-2.48437603388597
chr12	63527000	63528000	-2.5180163297344307
chr12	63527100	63528100	-2.377559609791537
chr12	63527200	63528200	-2.5173255746860765
chr12	63527300	63528300	-2.6671766877464966
chr12	63527400	63528400	-2.754825224844517
chr12	63527500	63528500	-2.4433283565257384
chr12	63527600	63528600	-2.7580005904824128
chr12	63527700	63528700	-2.6670279251863653
chr12	63527800	63528800	-2.7949305253380263
chr12	63527900	63528900	-2.7750221531428187
chr12	63528000	63529000	-2.5353289647895108
chr12	63528100	63529100	-2.1126653571616347
chr12	63528200	63529200	-1.805395105207292
chr12	63528300	63529300	-1.1519769722533435
chr12	63529900	63530900	-0.3651934603836794
chr12	63530000	63531000	-1.1243571696131947
chr12	63530100	63531100	-1.0702428359597465
chr12	63530200	63531200	-0.9454726934727782
chr12	63530300	63531300	-1.0620727793737823
chr12	63530400	63531400	-1.0454023407857471
chr12	63530500	63531500	-1.046388065801536
chr12	63530600	63531600	-0.3585391969042791
chr12	63532400	63533400	-1.815951519688491
chr12	63532500	63533500	-2.0392413073143
chr12	63532600	63533600	-2.6728991621098577
chr12	63532700	63533700	-2.6702711666291568
chr12	63532800	63533800	-3.181259430806089
chr12	63532900	63533900	-3.9458500893724575
chr12	63533000	63534000	-4.072950836253475
chr12	63533100	63534100	-5.120210122082703
chr12	63533200	63534200	-4.9667272688367925
chr12	63533300	63534300	-4.765740675718137
chr12	63533400	63534400	-4.2975271556637935
chr12	63533500	63534500	-4.109396135518727
chr12	63533600	63534600	-3.4368319160540786
chr12	63533700	63534700	-3.40255500235156
chr12	63533800	63534800	-3.4125513269498016
chr12	63533900	63534900	-2.7615192265817328
chr12	63534900	63535900	-2.6963242520450037
chr12	63535000	63536000	-3.2915803963776447
chr12	63535100	63536100	-3.3984333399972115
chr12	63535200	63536200	-3.3418075494462127
chr12	63535300	63536300	-4.084420879884413
chr12	63535400	63536400	-4.389469933323111
chr12	63535500	63536500	-4.513471051227864
chr12	63535600	63536600	-4.921035701084287
chr12	63535700	63536700	-4.654004510603798
chr12	63535800	63536800	-3.996743873620199
chr12	63535900	63536900	-3.8152055665780944
chr12	63536000	63537000	-4.599785649289784
chr12	63536100	63537100	-4.135862200504744
chr12	63536200	63537200	-3.69725953070731
chr12	63536300	63537300	-3.659028153329951
chr12	63536400	63537400	-3.746999660308192
chr12	63536500	63537500	-3.54733073489768
chr12	63536600	63537600	-3.2434805431206586
chr12	63536700	63537700	-3.1795250608552235
chr12	63536800	63537800	-2.8577905207770367
chr12	63537000	63538000	-0.7577245554209631
chr12	63537100	63538100	-1.0176815299206896
chr12	63537200	63538200	-2.3098234577849905
chr12	63537300	63538300	-1.6395727657080177
chr12	63537400	63538400	-1.0504958313007189
chr12	63537500	63538500	-1.1662620178937781
chr12	63537600	63538600	-0.5970597274537827
chr12	63537700	63538700	-0.8877388620978603
chr12	63537800	63538800	-1.4345904519369328
chr12	63537900	63538900	-1.008932149473423
chr12	63538000	63539000	-0.9467036008203632
chr12	63538100	63539100	-1.1591212724995568
chr12	63538200	63539200	-0.6458639133732866
chr12	63538300	63539300	-0.6726850380583932
chr12	63538400	63539400	-0.17300356823459492
chr12	63538500	63539500	-0.9039450822101294
chr12	63538600	63539600	-0.9751639772445369
chr12	63538700	63539700	-0.10874406414597897
chr12	63538800	63539800	0.07671315355533212
chr12	63538900	63539900	-1.4292707257132908
chr12	63539000	63540000	-1.4691680558888147
chr12	63539100	63540100	-2.037370632313664
chr12	63539200	63540200	-1.501647122739885
chr12	63539300	63540300	-2.2057665784201097
chr12	63539400	63540400	-2.5914635944505973
chr12	63539500	63540500	-2.8028618054780448
chr12	63539600	63540600	-3.971630923292962
chr12	63539700	63540700	-5.341258491246321
chr12	63539800	63540800	-5.784785892101038
chr12	63539900	63540900	-5.3515427857995945
chr12	63540000	63541000	-5.358515849849147
chr12	63540100	63541100	-4.9288754449455165
chr12	63540200	63541200	-6.405396182513881
chr12	63540300	63541300	-6.127577114472069
chr12	63540400	63541400	-6.464243628166982
chr12	63540500	63541500	-5.753157597294938
chr12	63543600	63544600	-3.372614977040997
chr12	63543700	63544700	-3.3279237241109683
chr12	63543800	63544800	-3.4601306022644835
chr12	63543900	63544900	-3.6939631040392213
chr12	63544000	63545000	-3.743093014206666
chr12	63544100	63545100	-3.448647876961206
chr12	63544200	63545200	-3.3940603744376805
chr12	63544300	63545300	-2.6743518580428454
chr12	63545300	63546300	-3.4079849198116143
chr12	63545400	63546400	-4.182299052868204
chr12	63545500	63546500	-4.5756276084190235
chr12	63545600	63546600	-4.551220924855927
chr12	63545700	63546700	-5.568363872242954
chr12	63545800	63546800	-4.932699684986812
chr12	63545900	63546900	-5.772797039426853
chr12	63546000	63547000	-6.025986273189117
chr12	63546100	63547100	-6.996137326812985
chr12	63546200	63547200	-6.184754060477487
chr12	63546300	63547300	-6.109811458261762
chr12	63546400	63547400	-5.655379233928972
chr12	63546500	63547500	-5.248940675059819
chr12	63546600	63547600	-5.198705595743247
chr12	63546700	63547700	-3.995692785643112
chr12	63546800	63547800	-5.035600635083231
chr12	63549000	63550000	-1.1288582322957748
chr12	63549100	63550100	-1.2760276503238144
chr12	63549200	63550200	-1.2610950529701943
chr12	63549300	63550300	-1.2395280106799005
chr12	63549400	63550400	-1.4362785073607216
chr12	63549500	63550500	-1.4538546989516743
chr12	63549600	63550600	-1.4185691886847864
chr12	63549700	63550700	-1.3121509281152943
chr12	63549800	63550800	-0.5170806972808456
chr12	63550900	63551900	-3.960543468909754
chr12	63551000	63552000	-3.698049920512801
chr12	63551100	63552100	-3.446152118466748
chr12	63551200	63552200	-3.7716170284545982
chr12	63551300	63552300	-3.7213435611102375
chr12	63551400	63552400	-3.0714608696645382
chr12	63551500	63552500	-3.2676908250343764
chr12	63551600	63552600	-3.1346194188653778
chr12	63551700	63552700	-3.145560312097984
chr12	63551800	63552800	-2.876948366338252
chr12	63551900	63552900	-2.319883567676269
chr12	63553000	63554000	-0.2373627657592275
chr12	63553100	63554100	-0.5144174603098799
chr12	63553200	63554200	-1.6062800282926073
chr12	63553300	63554300	-1.5201093982145202
chr12	63553400	63554400	-1.6818322475724836
chr12	63553500	63554500	-2.5948624130299165
chr12	63553600	63554600	-3.3880056592222725
chr12	63553700	63554700	-4.047322054908592
chr12	63553800	63554800	-4.115703901296411
chr12	63553900	63554900	-4.320479272641605
chr12	63554000	63555000	-4.231510742334149
chr12	63554100	63555100	-3.6448525234259885
chr12	63554200	63555200	-3.426780422135113
chr12	63554300	63555300	-2.381555099138595
chr12	63554400	63555400	-1.9223341050836809
chr12	63554500	63555500	-1.1678650561058086
chr12	63554600	63555600	-0.32144838517241875
chr12	63554700	63555700	-0.02092973994349323
chr12	63554800	63555800	-0.03646558514179976
chr12	63554900	63555900	-0.29004722610490513
chr12	63556500	63557500	1.9498937608447784
chr12	63556600	63557600	1.7013969431736504
chr12	63556700	63557700	0.5647205540609198
chr12	63556800	63557800	0.3271226482565979
chr12	63556900	63557900	-0.06716867721779961
chr12	63557000	63558000	-0.21227464871988752
chr12	63557100	63558100	-0.09225230489343668
chr12	63557200	63558200	0.23280154988770235
chr12	63557300	63558300	-0.16088446743492335
chr12	63557400	63558400	-0.2350325116659453
chr12	63558500	63559500	1.0112666210346593
chr12	63558600	63559600	0.5577779186994942
chr12	63558700	63559700	0.5909483530770854
chr12	63558800	63559800	0.7296126164558825
chr12	63558900	63559900	0.6832980925928233
chr12	63559000	63560000	0.30284164545943143
chr12	63559100	63560100	0.2883205007637383
chr12	63559200	63560200	0.2156770442898228
chr12	63559300	63560300	0.1964973515190768
chr12	63559400	63560400	0.18722014561214428
chr12	63559500	63560500	0.3294697755737266
chr12	63560200	63561200	1.9887455152678748
chr12	63560300	63561300	2.464256033447935
chr12	63560400	63561400	2.1571198125188187
chr12	63560500	63561500	2.107708562281664
chr12	63560600	63561600	2.1074999244769126
chr12	63560700	63561700	2.0806560359859296
chr12	63560800	63561800	2.0913470339008198
chr12	63560900	63561900	2.403795837459481
chr12	63561000	63562000	1.794378378927714
chr12	63561100	63562100	1.4090884467445794
chr12	63561200	63562200	1.1911722890786056
chr12	63561300	63562300	0.3223092672871458
chr12	63561400	63562400	0.8085068953745886
chr12	63561500	63562500	0.9639203678714294
chr12	63561600	63562600	0.7059002457068814
chr12	63561700	63562700	0.7373204857031413
chr12	63561800	63562800	0.7887564226871302
chr12	63562800	63563800	1.1106843407227571
chr12	63562900	63563900	0.9941216959227832
chr12	63563000	63564000	1.4108645233333668
chr12	63563100	63564100	0.15565553164002302
chr12	63563200	63564200	0.6592560696768149
chr12	63563300	63564300	0.6596292681182099
chr12	63563400	63564400	1.200727222445946
chr12	63563500	63564500	1.3378903556566557
chr12	63563600	63564600	1.6065656920555464
chr12	63563700	63564700	1.4096290424932816
chr12	63563800	63564800	1.5209105637282292
chr12	63563900	63564900	1.5234049427571708
chr12	63564000	63565000	0.8655091018286314
chr12	63564100	63565100	1.4897402128117496
chr12	63564200	63565200	1.2540176149926223
chr12	63564300	63565300	1.1832009304365652
chr12	63564400	63565400	1.2045403443087612
chr12	63564500	63565500	1.0775197141272264
chr12	63564600	63565600	1.210742982212098
chr12	63564700	63565700	0.6886145961281473
chr12	63564800	63565800	0.8550915253396362
chr12	63564900	63565900	0.9820510895264286
chr12	63565000	63566000	0.8756681039212012
chr12	63565100	63566100	0.7129936899471797
chr12	63565200	63566200	0.9653742007128334
chr12	63565300	63566300	0.8977732402721801
chr12	63565400	63566400	0.6467879306639466
chr12	63565500	63566500	0.4677193326258322
chr12	63565600	63566600	0.01315278941282162
chr12	63565700	63566700	0.7659616391020878
chr12	63565800	63566800	0.9933376083238932
chr12	63565900	63566900	0.2496466982399569
chr12	63566000	63567000	0.7463408000065557
chr12	63566100	63567100	1.093433166316593
chr12	63566200	63567200	1.1532167352675629
chr12	63566300	63567300	2.37101986328418
chr12	63566400	63567400	1.2762312228329855
chr12	63566500	63567500	1.9828360780798642
chr12	63566600	63567600	2.2137480157415164
chr12	63566700	63567700	2.219852424958272
chr12	63566800	63567800	2.196627856081532
chr12	63566900	63567900	2.4197551607586445
chr12	63567000	63568000	2.290841719132195
chr12	63567100	63568100	1.955483816227242
chr12	63567200	63568200	1.588007598437365
chr12	63567300	63568300	0.9153032230213238
chr12	63567400	63568400	1.9088391996782623
chr12	63567500	63568500	1.331024930442575
chr12	63567600	63568600	1.4471308131562817
chr12	63567700	63568700	1.5389438124707666
chr12	63567800	63568800	1.674831563886268
chr12	63567900	63568900	2.08395787360782
chr12	63568000	63569000	1.909751551926046
chr12	63568100	63569100	1.9228524128149216
chr12	63568200	63569200	2.385659199254392
chr12	63568300	63569300	2.679750369494444
chr12	63568400	63569400	2.65113675439461
chr12	63568500	63569500	2.800927299034319
chr12	63568600	63569600	2.500113277831062
chr12	63568700	63569700	2.5084291028063177
chr12	63568800	63569800	2.4870350943401056
chr12	63568900	63569900	2.393072379031443
chr12	63569000	63570000	2.9160765651981473
chr12	63569100	63570100	2.6028886989465447
chr12	63569200	63570200	2.8999194359798066
chr12	63569300	63570300	2.417352914024955
chr12	63569400	63570400	1.9312328780433337
chr12	63569500	63570500	2.3487533688224684
chr12	63569600	63570600	2.4480700270658065
chr12	63569700	63570700	2.407161360209193
chr12	63569800	63570800	2.191980217540814
chr12	63570700	63571700	0.8282753249246475
chr12	63570800	63571800	0.8277563058924742
chr12	63570900	63571900	0.08452225759201105
chr12	63571000	63572000	0.35762539060538606
chr12	63571100	63572100	0.3662853351188627
chr12	63571200	63572200	0.4851506878013775
chr12	63571300	63572300	0.8639083088120494
chr12	63571400	63572400	0.8951656148734808
chr12	63571500	63572500	1.4925201970168005
chr12	63571600	63572600	1.7417024187780303
chr12	63571700	63572700	2.1213467360038387
chr12	63571800	63572800	2.1444753663441865
chr12	63571900	63572900	3.213990440067433
chr12	63572000	63573000	3.746197534556805
chr12	63572100	63573100	4.042980392507709
chr12	63572200	63573200	4.001940459734398
chr12	63572300	63573300	2.9204823769226045
chr12	63572400	63573400	2.391662055224605
chr12	63572500	63573500	2.1160919017582844
chr12	63572600	63573600	1.4256568132949965
chr12	63572700	63573700	1.491483071557278
chr12	63572800	63573800	1.8202572341252488
chr12	63572900	63573900	1.228954599821005
chr12	63573000	63574000	0.7295266012593369
chr12	63573100	63574100	0.8734848557589251
chr12	63573200	63574200	0.2587106317062069
chr12	63573300	63574300	1.075831122266924
chr12	63573400	63574400	1.7178101449383971
chr12	63573500	63574500	2.0248394728980967
chr12	63573600	63574600	2.112101271806761
chr12	63573700	63574700	1.9492844643457103
chr12	63573800	63574800	1.9764135249768124
chr12	63573900	63574900	2.1299330629199957
chr12	63574000	63575000	2.1639549502147037
chr12	63574100	63575100	2.507139859687259
chr12	63574200	63575200	2.8072747170995367
chr12	63574300	63575300	2.2209199611577537
chr12	63574400	63575400	1.935257889879844
chr12	63574500	63575500	1.4541091228056031
chr12	63574600	63575600	1.9340618119343864
chr12	63574700	63575700	1.8677191347961164
chr12	63574800	63575800	1.7310171028299493
chr12	63574900	63575900	2.2399904647050106
chr12	63575000	63576000	2.023593544504047
chr12	63575200	63576200	1.1644585213772007
chr12	63575300	63576300	0.8327163218011431
chr12	63575400	63576400	0.5797634184697075
chr12	63575500	63576500	0.5791952918610257
chr12	63575600	63576600	0.3523946986878569
chr12	63575700	63576700	0.8392930370992303
chr12	63575800	63576800	0.8744504123932334
chr12	63575900	63576900	0.30323297368350965
chr12	63576000	63577000	0.046868426145252814
chr12	63576100	63577100	0.1741989273002048
chr12	63576200	63577200	0.07150680485429793
chr12	63576300	63577300	0.6393443472833887
chr12	63576400	63577400	1.2180970746353743
chr12	63576500	63577500	1.1914434897826618
chr12	63576600	63577600	1.025260435575297
chr12	63576700	63577700	0.929349597303925
chr12	63576800	63577800	0.4573660978298267
chr12	63576900	63577900	0.5561290345136302
chr12	63577000	63578000	1.4499746905740234
chr12	63577100	63578100	1.8784237490155424
chr12	63577200	63578200	1.7707134881501574
chr12	63577300	63578300	2.0818253788715784
chr12	63577400	63578400	1.340702810487762
chr12	63577500	63578500	1.356310916547386
chr12	63577600	63578600	1.2980229548913242
chr12	63577700	63578700	0.9245866742081094
chr12	63577800	63578800	1.2976568096966363
chr12	63577900	63578900	0.9839484641566736
chr12	63578000	63579000	1.0182780916141834
chr12	63578100	63579100	0.5456602339851584
chr12	63578200	63579200	1.2896847745415905
chr12	63578300	63579300	0.7953745274336322
chr12	63578400	63579400	1.571450456368281
chr12	63578500	63579500	1.3909955140159609
chr12	63578600	63579600	1.1900933372583582
chr12	63578700	63579700	0.8121068184606052
chr12	63578800	63579800	0.6541738478328215
chr12	63578900	63579900	0.9517743549616196
chr12	63579000	63580000	0.5591436358232569
chr12	63579100	63580100	1.0453943985387173
chr12	63579200	63580200	0.2684451632129504
chr12	63579300	63580300	0.8518335911446471
chr12	63579400	63580400	0.2547879677309989
chr12	63579500	63580500	0.7110194331412296
chr12	63579600	63580600	1.306569740721819
chr12	63579700	63580700	2.4380133431029343
chr12	63579800	63580800	1.935561961658709
chr12	63579900	63580900	1.5285773391251047
chr12	63580000	63581000	1.2731901776106698
chr12	63580100	63581100	0.6659837313860831
chr12	63580200	63581200	0.9398002773246624
chr12	63580300	63581300	0.08665983190522274
chr12	63580400	63581400	0.4359237912216771
chr12	63581800	63582800	1.4995021706935177
chr12	63581900	63582900	1.393045459364395
chr12	63582000	63583000	1.5811912426346528
chr12	63582100	63583100	1.7781950073858246
chr12	63582200	63583200	1.554748260893035
chr12	63582300	63583300	1.6139811132805484
chr12	63582400	63583400	1.7386065367330616
chr12	63582500	63583500	1.5708606188421423
chr12	63582600	63583600	1.872594897439921
chr12	63582700	63583700	1.507606729295114
chr12	63582800	63583800	1.4070880201500395
chr12	63582900	63583900	0.9512614245550136
chr12	63583000	63584000	0.41467611604136034
chr12	63583100	63584100	0.18588138120777745
chr12	63583200	63584200	0.2576272669037339
chr12	63583300	63584300	-0.17676479565144532
chr12	63583400	63584400	0.34643017747591165
chr12	63583500	63584500	0.2791596202565727
chr12	63583600	63584600	0.3829567267121162
chr12	63583700	63584700	1.0467392585428463
chr12	63583800	63584800	1.2984787673612044
chr12	63583900	63584900	1.6837024272053307
chr12	63584000	63585000	1.8812218171301585
chr12	63584100	63585100	2.3808738233030504
chr12	63584200	63585200	2.1180880759355905
chr12	63584300	63585300	2.243286614026752
chr12	63584400	63585400	1.7715572238940231
chr12	63584500	63585500	1.5990178665440966
chr12	63584600	63585600	1.3556649449695637
chr12	63584700	63585700	0.9096247788397436
chr12	63584800	63585800	0.8500982774616517
chr12	63584900	63585900	1.0627185008147837
chr12	63585000	63586000	1.086962751019104
chr12	63585100	63586100	0.2438149866401393
chr12	63585200	63586200	0.4481395280013563
chr12	63585300	63586300	-0.3186853094470329
chr12	63585400	63586400	-0.2192561020994556
chr12	63585500	63586500	-0.2387825398556857
chr12	63585600	63586600	0.21583304554884405
chr12	63585700	63586700	-0.5979525408716263
chr12	63585800	63586800	-0.04903496225804847
chr12	63585900	63586900	-0.20456404175998386
chr12	63586000	63587000	-0.008333322439487173
chr12	63586100	63587100	0.2609961911034231
chr12	63586200	63587200	0.3006663989576077
chr12	63586300	63587300	1.090128419327536
chr12	63586400	63587400	0.9948023195279094
chr12	63586500	63587500	1.105732650190685
chr12	63586600	63587600	1.2918995374435738
chr12	63586700	63587700	2.236331833368697
chr12	63586800	63587800	0.8958941395498984
chr12	63586900	63587900	0.5631007729207145
chr12	63587000	63588000	0.5347630728745527
chr12	63587100	63588100	0.4571938407931261
chr12	63587200	63588200	0.6425870613209548
chr12	63587300	63588300	0.0275318470211218
chr12	63587400	63588400	-0.4409040795801559
chr12	63587500	63588500	-0.4225899690076335
chr12	63587600	63588600	-0.8383856419845587
chr12	63587700	63588700	-1.0849459871549911
chr12	63589500	63590500	-0.5332031727741577
chr12	63589600	63590600	-0.3542281110276819
chr12	63589700	63590700	-0.2326635206933468
chr12	63589800	63590800	-0.3836392952298743
chr12	63589900	63590900	-0.9182004745270086
chr12	63590000	63591000	-0.9978609519129855
chr12	63590100	63591100	-0.3205893908332976
chr12	63590200	63591200	-0.5620371436002563
chr12	63590300	63591300	0.0564847985997914
chr12	63590400	63591400	-0.2777136120365085
chr12	63590500	63591500	-0.35857230059050543
chr12	63590600	63591600	-0.4947487060983251
chr12	63590700	63591700	-0.535680060122141
chr12	63590800	63591800	-0.10269765297380272
chr12	63590900	63591900	1.3178430723574923
chr12	63593200	63594200	0.5767560272010459
chr12	63593300	63594300	0.17543740843854694
chr12	63593400	63594400	0.16526921483472168
chr12	63594600	63595600	0.9182696094148942
chr12	63594700	63595700	0.5295913705174087
chr12	63594800	63595800	0.2217029282080527
chr12	63594900	63595900	0.3638417153203775
chr12	63595000	63596000	0.6586217491261958
chr12	63595100	63596100	0.8068475295929919
chr12	63595200	63596200	0.2768964516358962
chr12	63595300	63596300	0.4999693546380721
chr12	63595400	63596400	-0.08769349711672976
chr12	63595500	63596500	-0.4752498386527221
chr12	63595600	63596600	0.08730035579194574
chr12	63595700	63596700	-0.2542499649986569
chr12	63595800	63596800	-0.6264649489157249
chr12	63595900	63596900	-0.021101373071802928
chr12	63596000	63597000	0.22118259033879106
chr12	63596100	63597100	0.2907465276013161
chr12	63596200	63597200	0.38883793162470215
chr12	63596300	63597300	0.15900182311547245
chr12	63596400	63597400	0.4996257563253433
chr12	63596500	63597500	0.9719884865506152
chr12	63596600	63597600	0.6078072049576048
chr12	63597700	63598700	1.0991122837420346
chr12	63597800	63598800	1.5803244287116631
chr12	63597900	63598900	1.7488630327348462
chr12	63599200	63600200	1.0659253957475403
chr12	63599300	63600300	0.7804705065941433
chr12	63599400	63600400	0.619879312830891
chr12	63599500	63600500	0.4757187476925299
chr12	63599600	63600600	0.3808699711469023
chr12	63600900	63601900	1.8676865275863808
chr12	63601000	63602000	2.268409203365392
chr12	63601100	63602100	2.1769156122987923
chr12	63601200	63602200	2.5919817663672853
chr12	63601300	63602300	1.5806113485424516
chr12	63601400	63602400	1.1702722330097997
chr12	63601500	63602500	1.6710789458400988
chr12	63601600	63602600	0.7827533007060647
chr12	63601700	63602700	0.4441093817281052
chr12	63601800	63602800	1.3814686681008606
chr12	63601900	63602900	1.1802611266212106
chr12	63602000	63603000	0.2588879255955014
chr12	63602100	63603100	0.16494554277763904
chr12	63602200	63603200	-0.5266147901734053
chr12	63602300	63603300	-0.1628947619858486
chr12	63602400	63603400	-0.15251096097750913
chr12	63602500	63603500	-1.1498160257090582
chr12	63602600	63603600	-0.8678949120288606
chr12	63602700	63603700	-0.8466906329280351
chr12	63602800	63603800	-1.166423953881993
chr12	63602900	63603900	-0.8121095343336109
chr12	63603000	63604000	-0.45293422166589165
chr12	63603100	63604100	-0.7554259131934238
chr12	63603200	63604200	-0.4827830241657665
chr12	63603300	63604300	-0.4800422317948924
chr12	63603400	63604400	-0.7585315469953281
chr12	63603500	63604500	-0.2260752397470063
chr12	63603600	63604600	-0.7948063271654047
chr12	63603700	63604700	-0.7690445354145334
chr12	63603800	63604800	-1.7947209183019988
chr12	63603900	63604900	-1.5483095283594908
chr12	63604000	63605000	-2.3257734986318273
chr12	63604100	63605100	-1.7919738481608318
chr12	63604200	63605200	-1.0918611407783825
chr12	63604300	63605300	-0.6190565014144126
chr12	63604400	63605400	-0.44742478628504856
chr12	63604500	63605500	0.1836882162230852
chr12	63604600	63605600	0.7784057900321241
chr12	63604700	63605700	1.3627664216797846
chr12	63604800	63605800	1.5788600967045785
chr12	63604900	63605900	0.4103925531055012
chr12	63605000	63606000	1.259452379815542
chr12	63605100	63606100	0.5546169697278931
chr12	63605200	63606200	-0.7638845672690106
chr12	63605300	63606300	-0.6748518058969516
chr12	63605400	63606400	-0.4602700113976785
chr12	63605500	63606500	-0.9230160226344024
chr12	63605600	63606600	-1.1049172449353806
chr12	63605700	63606700	-1.6753240207032356
chr12	63605800	63606800	-1.0575222892707858
chr12	63605900	63606900	-0.20745052228787292
chr12	63606000	63607000	0.10346728320613377
chr12	63606100	63607100	0.2944286299786095
chr12	63606200	63607200	1.0624048026202548
chr12	63606300	63607300	0.6253827713790598
chr12	63606400	63607400	0.4860061741798361
chr12	63606500	63607500	0.27988775026982865
chr12	63606600	63607600	-0.14257092995340515
chr12	63606700	63607700	0.0644067726116259
chr12	63606800	63607800	0.191128694452919
chr12	63606900	63607900	-0.053492114341152516
chr12	63607000	63608000	-0.21727080993515072
chr12	63607100	63608100	0.32869335399919203
chr12	63607200	63608200	0.7209623498711496
chr12	63607300	63608300	0.7289102089462473
chr12	63607400	63608400	0.7783668646712649
chr12	63607500	63608500	1.0363905408426328
chr12	63607600	63608600	1.3548741401751554
chr12	63607700	63608700	1.6750686882143784
chr12	63607800	63608800	2.055307669163565
chr12	63607900	63608900	2.1676727953317605
chr12	63608000	63609000	2.382825911047426
chr12	63608100	63609100	2.0346789449105587
chr12	63608200	63609200	1.4632827565556048
chr12	63608300	63609300	1.0521128046651336
chr12	63608400	63609400	1.6810664485020301
chr12	63608500	63609500	1.4327040593987896
chr12	63608600	63609600	1.4249223268145668
chr12	63608700	63609700	1.5232322300529608
chr12	63608800	63609800	1.3166459522624352
chr12	63608900	63609900	1.6618880884132188
chr12	63609000	63610000	1.3771158895585456
chr12	63609100	63610100	1.4945144483105184
chr12	63610900	63611900	0.1412271041407342
chr12	63611000	63612000	0.11409047738014737
chr12	63611100	63612100	-0.4690295109399118
chr12	63611200	63612200	-0.17998269941510509
chr12	63611300	63612300	-0.30385995872375177
chr12	63611400	63612400	0.12405780875840312
chr12	63611500	63612500	-0.10872832648289582
chr12	63611600	63612600	0.09111580818435594
chr12	63612700	63613700	1.0055484784259567
chr12	63612800	63613800	1.0833605401359323
chr12	63612900	63613900	1.0779243309882276
chr12	63613000	63614000	1.0357621535689847
chr12	63613100	63614100	0.7397771302836093
chr12	63614200	63615200	2.9356277207407784
chr12	63614300	63615300	2.2879848332153703
chr12	63614400	63615400	2.2616981230011546
chr12	63614500	63615500	2.1969589702279424
chr12	63614600	63615600	2.2495572072041017
chr12	63614700	63615700	1.579339008043897
chr12	63614800	63615800	1.316891814843422
chr12	63614900	63615900	0.7651904598168142
chr12	63615000	63616000	-0.13898861724311146
chr12	63615100	63616100	0.3571015792549655
chr12	63615200	63616200	0.4746810219216232
chr12	63615300	63616300	0.5241190090515998
chr12	63615400	63616400	0.4579762396015089
chr12	63615500	63616500	0.4391337052673045
chr12	63615600	63616600	0.3419815423531551
chr12	63615700	63616700	0.7491420737899416
chr12	63615800	63616800	0.06375776872604827
chr12	63615900	63616900	0.8421381532078078
chr12	63616000	63617000	1.5578357778357257
chr12	63616100	63617100	0.9742121170916428
chr12	63616200	63617200	0.8766532022746418
chr12	63616300	63617300	0.3548005073946689
chr12	63616400	63617400	0.5676909285342389
chr12	63616500	63617500	0.376313565253029
chr12	63616600	63617600	0.17948806932425354
chr12	63616700	63617700	0.3743812381739629
chr12	63616800	63617800	1.6393558854177572
chr12	63616900	63617900	1.7719444716890256
chr12	63617000	63618000	1.6468497088474303
chr12	63617100	63618100	2.245101330480711
chr12	63617200	63618200	1.8897328444532289
chr12	63617300	63618300	2.5295590571078512
chr12	63617400	63618400	2.398155557482641
chr12	63617500	63618500	2.05838606983592
chr12	63617600	63618600	1.8462352474117896
chr12	63617700	63618700	1.9711182238524367
chr12	63617800	63618800	0.6362991366190928
chr12	63617900	63618900	0.3638905428476245
chr12	63618000	63619000	0.4286913664512821
chr12	63618100	63619100	0.6144877546331173
chr12	63618200	63619200	0.40240956157139
chr12	63618300	63619300	0.805468200386131
chr12	63618400	63619400	1.0080987392462528
chr12	63618500	63619500	0.8387017078101944
chr12	63618600	63619600	1.1696542736813915
chr12	63618700	63619700	1.3231171911152635
chr12	63618800	63619800	2.1221176982715173
chr12	63618900	63619900	2.335073585135085
chr12	63619000	63620000	2.3147299609369854
chr12	63619100	63620100	1.7784958202592058
chr12	63619200	63620200	2.0209387642584526
chr12	63619300	63620300	1.5727972615473529
chr12	63619400	63620400	1.4843193429421049
chr12	63619500	63620500	1.995992104886531
chr12	63619600	63620600	1.8309392646688798
chr12	63619700	63620700	1.3057212587466709
chr12	63619800	63620800	0.9130051094309212
chr12	63619900	63620900	0.5695912818733072
chr12	63620000	63621000	0.34187392464976846
chr12	63620100	63621100	0.4667084119735563
chr12	63620200	63621200	0.7064474362922559
chr12	63620300	63621300	1.273511450245957
chr12	63620400	63621400	1.626764802117525
chr12	63620500	63621500	1.118165104419462
chr12	63620600	63621600	0.8022061436705997
chr12	63620700	63621700	0.40673182286281095
chr12	63620800	63621800	0.6065711610302068
chr12	63620900	63621900	0.7780118889671461
chr12	63621000	63622000	0.8650350900432728
chr12	63621100	63622100	0.7748343095620914
chr12	63621200	63622200	0.17675675983614336
chr12	63621300	63622300	-0.5040592029663591
chr12	63621400	63622400	-0.6341893110862848
chr12	63621500	63622500	-0.2332844521535766
chr12	63621600	63622600	0.2424745093788424
chr12	63621700	63622700	1.0789937099124218
chr12	63621800	63622800	1.3779037798993659
chr12	63621900	63622900	1.3592804742953883
chr12	63622000	63623000	0.9181813852095937
chr12	63622100	63623100	0.9876509172579238
chr12	63622200	63623200	1.2513053450778455
chr12	63622300	63623300	1.619426668484398
chr12	63622400	63623400	1.2444692136311075
chr12	63622500	63623500	1.3732573794643792
chr12	63622600	63623600	1.0037943840454282
chr12	63622700	63623700	0.3060353632939247
chr12	63622800	63623800	-0.4826195508016379
chr12	63622900	63623900	0.258153050513102
chr12	63623000	63624000	0.8781433500563122
chr12	63623100	63624100	0.9409645671558658
chr12	63623200	63624200	0.7114777102658382
chr12	63623300	63624300	0.8480506600882968
chr12	63623400	63624400	0.7312791792443841
chr12	63623500	63624500	0.9793292462678874
chr12	63623600	63624600	1.4212108101045544
chr12	63623700	63624700	1.6859426738676022
chr12	63623800	63624800	1.891820880801863
chr12	63623900	63624900	1.146624740516864
chr12	63624000	63625000	0.9019639404278599
chr12	63624100	63625100	0.7738202270603657
chr12	63624200	63625200	1.0524392886025205
chr12	63624300	63625300	1.2903606034091055
chr12	63624400	63625400	1.5639716371854493
chr12	63624500	63625500	0.6315493969660998
chr12	63624700	63625700	0.11659248438236967
chr12	63624800	63625800	-0.8271984386589851
chr12	63624900	63625900	-1.1544197238376157
chr12	63625000	63626000	-1.003254218890006
chr12	63625100	63626100	-1.3241530831064858
chr12	63625200	63626200	-2.020906494558851
chr12	63625300	63626300	-2.4435044524651937
chr12	63625400	63626400	-3.0234870963643585
chr12	63625500	63626500	-2.9496213663889645
chr12	63626500	63627500	-0.11082184223279913
chr12	63626600	63627600	-0.5722744633356253
chr12	63626700	63627700	-1.787289405013151
chr12	63626800	63627800	-2.0651403131797297
chr12	63626900	63627900	-1.4834051142931253
chr12	63627000	63628000	-1.8675708294227333
chr12	63627100	63628100	-2.142939841908149
chr12	63627200	63628200	-1.9507862781869687
chr12	63627300	63628300	-1.6837160757595655
chr12	63627400	63628400	-1.7097368513227131
chr12	63627500	63628500	-1.6356498154928976
chr12	63627600	63628600	-3.1837439944451766
chr12	63628200	63629200	-3.1304619999501395
chr12	63628300	63629300	-3.4912427968044577
chr12	63628400	63629400	-3.5574070132469133
chr12	63628500	63629500	-4.162541023351158
chr12	63628600	63629600	-4.027150137636219
chr12	63628700	63629700	-5.0306193900685985
chr12	63628800	63629800	-6.330817951459104
chr12	63628900	63629900	-7.293353028304764
chr12	63629000	63630000	-7.794134651440515
chr12	63629100	63630100	-8.243069887697086
chr12	63629200	63630200	-8.318142745532665
chr12	63629300	63630300	-8.974879958674892
chr12	63629400	63630400	-9.850796154515008
chr12	63629700	63630700	-9.836214638533619
chr12	63629800	63630800	-8.629665752208393
chr12	63629900	63630900	-7.714873031510643
chr12	63630000	63631000	-7.793895690736507
chr12	63630100	63631100	-7.569235226838398
chr12	63630200	63631200	-8.031239378607982
chr12	63630300	63631300	-7.901665995310844
chr12	63630400	63631400	-7.214740131905078
chr12	63630500	63631500	-6.156346402128855
chr12	63630600	63631600	-5.614047084034894
chr12	63630700	63631700	-6.44900288184717
chr12	63630800	63631800	-7.2216998803513075
chr12	63630900	63631900	-8.138746190347536
chr12	63631000	63632000	-7.779621825454466
chr12	63631100	63632100	-7.14078349816988
chr12	63631200	63632200	-6.351874084715583
chr12	63631300	63632300	-5.63445039682135
chr12	63631400	63632400	-6.147651435099442
chr12	63631500	63632500	-7.412466674030585
chr12	63631600	63632600	-6.570574894247887
chr12	63631700	63632700	-6.978955390427866
chr12	63631800	63632800	-6.4311420122487455
chr12	63631900	63632900	-5.554591509860759
chr12	63632000	63633000	-5.646301446490272
chr12	63632100	63633100	-5.563230778943702
chr12	63632200	63633200	-5.582880450271075
chr12	63632300	63633300	-5.683252475388764
chr12	63632900	63633900	-2.968086873476907
chr12	63633000	63634000	-3.3763680865620005
chr12	63633100	63634100	-4.218402489827573
chr12	63633200	63634200	-4.8142546082018605
chr12	63633300	63634300	-5.069874615588223
chr12	63633400	63634400	-5.274540095121538
chr12	63633500	63634500	-5.118001892262929
chr12	63633600	63634600	-5.02806931289542
chr12	63633700	63634700	-4.846052259087747
chr12	63633800	63634800	-3.9448926817404977
chr12	63633900	63634900	-3.830335875825377
chr12	63636800	63637800	-3.1260709223819703
chr12	63636900	63637900	-3.389693930902056
chr12	63637000	63638000	-3.6953100673686934
chr12	63637100	63638100	-3.9028719168292016
chr12	63637200	63638200	-3.9278605833960962
chr12	63637300	63638300	-3.7232465739365086
chr12	63637400	63638400	-3.902041965826677
chr12	63637500	63638500	-3.463973080628053
chr12	63637600	63638600	-3.5710705231907682
chr12	63637700	63638700	-3.429665751746959
chr12	63637800	63638800	-3.7223528511470745
chr12	63637900	63638900	-4.089011897092656
chr12	63638000	63639000	-3.552294715176906
chr12	63638100	63639100	-3.3759489128114475
chr12	63638200	63639200	-2.942946601725018
chr12	63638300	63639300	-2.7677244856071046
chr12	63638400	63639400	-2.5299579112087467
chr12	63638500	63639500	-3.3249024008667685
chr12	63639000	63640000	-2.0573597619435704
chr12	63639100	63640100	-1.6850173568577267
chr12	63639200	63640200	-2.2585773515761063
chr12	63639300	63640300	-2.3629410658784327
chr12	63639400	63640400	-2.2725367202381954
chr12	63639500	63640500	-2.1378977278423648
chr12	63639600	63640600	-1.9507768230343352
chr12	63639700	63640700	-2.116815632992444
chr12	63639800	63640800	-1.6815114225693113
chr12	63639900	63640900	-2.1412567721794225
chr12	63640000	63641000	-1.4645260289980497
chr12	63640100	63641100	-1.3772417835783215
chr12	63640200	63641200	-1.3658037320555936
chr12	63640300	63641300	-1.3096215279920618
chr12	63640400	63641400	-1.1221767946690286
chr12	63640500	63641500	-1.4518340345273362
chr12	63640600	63641600	-1.4437890763338554
chr12	63640700	63641700	-1.328276525945824
chr12	63640800	63641800	-1.3258250937143103
chr12	63640900	63641900	-0.1651043882368848
chr12	63641000	63642000	-0.7393038064903936
chr12	63641100	63642100	-1.025735597196986
chr12	63641200	63642200	-0.3592971628667664
chr12	63641300	63642300	-0.3159202724488241
chr12	63641900	63642900	0.5656027117208783
chr12	63642000	63643000	0.946044291215805
chr12	63642100	63643100	0.5427254093187961
chr12	63642200	63643200	-0.23041531957670924
chr12	63642300	63643300	-0.5690048252721089
chr12	63642400	63643400	0.02277485398657001
chr12	63642500	63643500	0.4748101037500618
chr12	63642600	63643600	-0.21853460139390046
chr12	63642700	63643700	-0.12841037328679886
chr12	63642800	63643800	0.6022619219328763
chr12	63642900	63643900	0.48280943702286794
chr12	63643000	63644000	0.7338920747241218
chr12	63643100	63644100	0.8186548699111977
chr12	63643200	63644200	2.041395966638109
chr12	63643300	63644300	2.2271286948504883
chr12	63643400	63644400	1.2647386087876602
chr12	63643500	63644500	1.1502737416102742
chr12	63643600	63644600	1.6208680567700393
chr12	63643700	63644700	1.941562463021428
chr12	63643800	63644800	1.3144079195299716
chr12	63643900	63644900	1.5098992203185966
chr12	63644000	63645000	0.933804185754301
chr12	63644100	63645100	1.5280617482130734
chr12	63644200	63645200	0.6303788899783312
chr12	63644300	63645300	0.5617146349705102
chr12	63644400	63645400	1.4550762854828343
chr12	63644500	63645500	1.0840695535053673
chr12	63644600	63645600	1.2458679100787733
chr12	63644700	63645700	1.2132781783055742
chr12	63644800	63645800	1.2915386292105802
chr12	63644900	63645900	0.6647014906122102
chr12	63645000	63646000	0.9832484804788817
chr12	63645100	63646100	0.468498041660882
chr12	63645200	63646200	0.9439059653136792
chr12	63645300	63646300	1.096680231276035
chr12	63645400	63646400	0.3224168406903974
chr12	63645500	63646500	0.4754878556866733
chr12	63645600	63646600	0.10216048331671597
chr12	63645700	63646700	-0.0999959827469746
chr12	63645800	63646800	-0.04940848241490458
chr12	63645900	63646900	0.5354545052451742
chr12	63646000	63647000	0.24880274454440998
chr12	63646100	63647100	0.3713520195800127
chr12	63646200	63647200	0.14131389561348073
chr12	63646300	63647300	0.7490601926749847
chr12	63646400	63647400	1.7496479769875213
chr12	63646500	63647500	1.6746021665989623
chr12	63646600	63647600	1.871086532302286
chr12	63646700	63647700	1.7935136145639186
chr12	63646800	63647800	1.8432483611118828
chr12	63646900	63647900	1.9780394037828584
chr12	63647000	63648000	2.5278881137011204
chr12	63647100	63648100	2.0306586007005087
chr12	63647200	63648200	2.1582086511286707
chr12	63647300	63648300	1.4681624417716228
chr12	63647400	63648400	1.2764533659871078
chr12	63647500	63648500	1.6075145075067312
chr12	63647600	63648600	1.6144321153749577
chr12	63647700	63648700	1.2601861261948992
chr12	63647800	63648800	1.923349785886208
chr12	63647900	63648900	1.597688346216387
chr12	63648000	63649000	0.8979316744060687
chr12	63648100	63649100	1.2740925056497396
chr12	63648200	63649200	1.2262853714048134
chr12	63648300	63649300	1.3461513979018311
chr12	63648400	63649400	0.983794723966146
chr12	63648500	63649500	0.601094568155133
chr12	63648600	63649600	0.04574454436519617
chr12	63648700	63649700	0.06890032723825355
chr12	63648800	63649800	-0.8289493567583153
chr12	63648900	63649900	-0.9544333699791436
chr12	63649000	63650000	-0.48223348959735796
chr12	63649100	63650100	-1.309968150175176
chr12	63649200	63650200	-1.2868643644096958
chr12	63649300	63650300	-1.1418155288646077
chr12	63649400	63650400	-0.9433620497064024
chr12	63649500	63650500	-1.0208540860711348
chr12	63649600	63650600	-0.13163644473745642
chr12	63649700	63650700	0.3590159102496428
chr12	63649800	63650800	0.2884089638956863
chr12	63649900	63650900	0.5282924892057845
chr12	63650000	63651000	0.2344226661245139
chr12	63650100	63651100	0.7430221572501453
chr12	63650200	63651200	0.939350513990687
chr12	63650300	63651300	0.5577668350404412
chr12	63650400	63651400	0.3026213937527517
chr12	63650500	63651500	0.42870088245406174
chr12	63650600	63651600	0.3757360048826822
chr12	63650700	63651700	0.6163257328178767
chr12	63650800	63651800	0.9482433047609125
chr12	63650900	63651900	0.9665191414882998
chr12	63651000	63652000	1.2978768054349685
chr12	63651100	63652100	1.1688716135824275
chr12	63651200	63652200	0.4840426208513404
chr12	63651300	63652300	0.4400206765147151
chr12	63651400	63652400	0.4864990698475926
chr12	63651500	63652500	0.3560910740533354
chr12	63651600	63652600	-0.3145501280562808
chr12	63651700	63652700	-0.8495749001545759
chr12	63651800	63652800	-0.832051554919029
chr12	63651900	63652900	-0.5952859489715951
chr12	63652000	63653000	-0.5834317159743083
chr12	63652100	63653100	0.1907368541011699
chr12	63652200	63653200	0.7215298421860183
chr12	63652300	63653300	0.4171387973859769
chr12	63652400	63653400	0.3519916701424187
chr12	63652500	63653500	0.8681850256149493
chr12	63652600	63653600	1.3956105966265928
chr12	63652700	63653700	1.7340698193749708
chr12	63652800	63653800	1.8031185765473408
chr12	63652900	63653900	1.7318203517969348
chr12	63653000	63654000	1.7826736840877473
chr12	63653100	63654100	1.5851945444540296
chr12	63653200	63654200	1.3638990170139629
chr12	63653300	63654300	2.0658865130793402
chr12	63653400	63654400	2.251051516659881
chr12	63653500	63654500	1.9459025767280875
chr12	63653600	63654600	2.4751857975306644
chr12	63653700	63654700	2.4942870316848023
chr12	63653800	63654800	2.279936811754393
chr12	63653900	63654900	1.6389784359844664
chr12	63654000	63655000	1.2001991807399346
chr12	63654100	63655100	1.2869958751482342
chr12	63654200	63655200	1.539725660445768
chr12	63654300	63655300	1.563184797614451
chr12	63654400	63655400	1.5547352373632577
chr12	63654500	63655500	1.235189499821051
chr12	63654600	63655600	1.1668441313840765
chr12	63654700	63655700	0.7296885719770531
chr12	63654800	63655800	0.9240640501516796
chr12	63654900	63655900	0.9924570822061216
chr12	63655000	63656000	1.0943551141343788
chr12	63655100	63656100	1.4269108048993222
chr12	63655200	63656200	1.4641326465072393
chr12	63655300	63656300	1.341110561118926
chr12	63655400	63656400	1.7261630093059668
chr12	63655500	63656500	1.6802162232107554
chr12	63655600	63656600	1.405010786217295
chr12	63655700	63656700	1.8954177789702567
chr12	63655800	63656800	1.3620846594784368
chr12	63655900	63656900	1.0915245151715658
chr12	63656000	63657000	1.1966335752941895
chr12	63656100	63657100	0.46913714737846
chr12	63656200	63657200	0.7013087535478365
chr12	63656300	63657300	0.9901798016603028
chr12	63656400	63657400	0.8103633378340106
chr12	63656500	63657500	0.5338246595326289
chr12	63656600	63657600	0.5812889897191826
chr12	63656700	63657700	0.3181344029633887
chr12	63656800	63657800	0.8357199075747329
chr12	63656900	63657900	0.8570928248494883
chr12	63657000	63658000	0.7920771193251591
chr12	63657100	63658100	1.1259866279487705
chr12	63657200	63658200	0.8946612379686659
chr12	63657300	63658300	0.6984447346860351
chr12	63657400	63658400	0.8254625978526077
chr12	63657500	63658500	1.6314280070447356
chr12	63657600	63658600	1.8481382315929435
chr12	63657700	63658700	2.030913049798167
chr12	63657800	63658800	1.7952990243079023
chr12	63657900	63658900	2.085935820881411
chr12	63658000	63659000	2.5878720718989787
chr12	63658100	63659100	2.2910207923873696
chr12	63658200	63659200	2.079506075862596
chr12	63658300	63659300	2.1170780584998234
chr12	63658400	63659400	1.5871515549597135
chr12	63658500	63659500	1.533247963699722
chr12	63659500	63660500	1.269357269318863
chr12	63659600	63660600	0.710784837462363
chr12	63659700	63660700	0.5639613528149182
chr12	63659800	63660800	0.4122456909977011
chr12	63659900	63660900	0.4594508907584647
chr12	63660000	63661000	0.9365212941749074
chr12	63660100	63661100	0.41806865901404106
chr12	63660200	63661200	0.4249850465483936
chr12	63660300	63661300	1.3932733753021542
chr12	63660400	63661400	1.3883974028814083
chr12	63660500	63661500	0.7764963830283749
chr12	63660600	63661600	1.0108525449098795
chr12	63660700	63661700	1.3293592864631063
chr12	63660800	63661800	1.6761065996410796
chr12	63660900	63661900	1.65966402099156
chr12	63661000	63662000	1.5391684592057158
chr12	63661100	63662100	2.0867175429906
chr12	63661200	63662200	2.5656199950845124
chr12	63661600	63662600	2.4403773631359447
chr12	63661700	63662700	2.6886715612773453
chr12	63661800	63662800	1.949341889490484
chr12	63661900	63662900	1.7092805635273447
chr12	63662000	63663000	1.462000088417963
chr12	63662100	63663100	1.2066383254015094
chr12	63662200	63663200	0.8358052988880155
chr12	63662300	63663300	0.9470452246722664
chr12	63662400	63663400	0.22031867361335766
chr12	63662500	63663500	0.7553911729042807
chr12	63662600	63663600	0.4352305333823316
chr12	63662700	63663700	-0.5635847035130288
chr12	63662800	63663800	1.5506817860812467
chr12	63662900	63663900	1.3400524891461536
chr12	63663000	63664000	2.0679053859633205
chr12	63663100	63664100	2.572749774260949
chr12	63663200	63664200	2.609026748256184
chr12	63663300	63664300	2.214574734633914
chr12	63663400	63664400	1.7789665009818756
chr12	63663500	63664500	2.024081631424316
chr12	63663600	63664600	2.1206429323288907
chr12	63663700	63664700	2.119650354604426
chr12	63663800	63664800	1.8759456003058608
chr12	63663900	63664900	1.5976728226632075
chr12	63664000	63665000	1.1034552250882013
chr12	63664100	63665100	0.4971377412630124
chr12	63664200	63665200	0.3836043367496246
chr12	63664300	63665300	1.059910644482401
chr12	63664400	63665400	2.5037866602083927
chr12	63665500	63666500	2.647443105025354
chr12	63665600	63666600	2.276254195129772
chr12	63665700	63666700	2.0799989646239
chr12	63665800	63666800	1.7973190135143915
chr12	63665900	63666900	1.9522992633143799
chr12	63666000	63667000	1.6418521112394038
chr12	63666100	63667100	1.7322885328628743
chr12	63666200	63667200	2.128913949989488
chr12	63666300	63667300	2.036754087905094
chr12	63666400	63667400	1.6915202570915902
chr12	63666500	63667500	1.2398075319316255
chr12	63666600	63667600	1.2273423275225237
chr12	63666700	63667700	1.9006418412326167
chr12	63666800	63667800	1.5387483033380145
chr12	63666900	63667900	1.5072568411747758
chr12	63667000	63668000	0.8851889755742199
chr12	63667100	63668100	0.9371450380976007
chr12	63667200	63668200	1.4586233590382351
chr12	63667300	63668300	1.7440291724682149
chr12	63667400	63668400	2.1142161504387422
chr12	63667500	63668500	2.491994910658621
chr12	63667600	63668600	2.365259388620489
chr12	63667700	63668700	2.225373382684944
chr12	63667800	63668800	1.9150482742166013
chr12	63667900	63668900	2.0972175034469225
chr12	63668000	63669000	2.636430806157762
chr12	63668100	63669100	2.1078523908491125
chr12	63668200	63669200	1.2524951593654043
chr12	63668300	63669300	1.7889212635408367
chr12	63668400	63669400	1.4650455872563222
chr12	63668500	63669500	1.9232711179632944
chr12	63668600	63669600	2.1265808117865737
chr12	63668700	63669700	1.868877303392836
chr12	63668800	63669800	2.421991190761684
chr12	63668900	63669900	2.3579239622503017
chr12	63669000	63670000	1.9862909187236863
chr12	63669100	63670100	1.8019813691012847
chr12	63669200	63670200	1.4165097951202443
chr12	63669300	63670300	0.1636567997329229
chr12	63670400	63671400	1.4304607564907
chr12	63670500	63671500	1.1947111007799394
chr12	63670600	63671600	0.7426890396279091
chr12	63670700	63671700	1.1033347209348692
chr12	63670800	63671800	1.020107306835937
chr12	63670900	63671900	0.6803579432928205
chr12	63671000	63672000	1.0404992241660291
chr12	63671100	63672100	1.4403719251399538
chr12	63671200	63672200	0.7377849695909512
chr12	63671300	63672300	0.6475185087254341
chr12	63671400	63672400	0.9524921719247904
chr12	63671500	63672500	1.010115964130569
chr12	63671600	63672600	1.6636734571203755
chr12	63671700	63672700	1.9887078940710827
chr12	63671800	63672800	2.170080096396923
chr12	63671900	63672900	2.5023930578786904
chr12	63672000	63673000	2.2623124799668495
chr12	63672100	63673100	1.6968944254383438
chr12	63672200	63673200	2.401073587986525
chr12	63672300	63673300	2.366816647843556
chr12	63672400	63673400	2.4605398566584107
chr12	63672500	63673500	2.492185706715344
chr12	63672600	63673600	1.5246407126853276
chr12	63672700	63673700	0.2465763878916961
chr12	63672800	63673800	-0.4059019470651991
chr12	63672900	63673900	0.3233553312981313
chr12	63673000	63674000	-0.146258022302069
chr12	63673100	63674100	-0.19683412949661572
chr12	63673200	63674200	-0.13042457114261788
chr12	63673300	63674300	0.4728711120648055
chr12	63673400	63674400	0.04445158112054422
chr12	63673500	63674500	0.6668235827195971
chr12	63673600	63674600	0.968367149438172
chr12	63673700	63674700	1.1017438236407122
chr12	63673800	63674800	1.3580843980271822
chr12	63673900	63674900	1.0158931288266249
chr12	63674000	63675000	0.9710562933599809
chr12	63674100	63675100	1.1532478394553562
chr12	63674200	63675200	1.2356067229327987
chr12	63674300	63675300	0.4883804900572999
chr12	63674400	63675400	0.6484390399902725
chr12	63674500	63675500	0.24620220416886804
chr12	63674600	63675600	0.3323024239078177
chr12	63674700	63675700	0.23250623805992202
chr12	63674800	63675800	-0.11918923762804665
chr12	63674900	63675900	-0.4637307700220421
chr12	63675000	63676000	0.36459983855453904
chr12	63675100	63676100	0.5678191703298837
chr12	63675200	63676200	-0.06530171761814142
chr12	63675300	63676300	-0.04129703898085185
chr12	63675400	63676400	0.4645657064574387
chr12	63675500	63676500	0.4433791930705455
chr12	63675600	63676600	0.6011690672534982
chr12	63675700	63676700	0.6979841586362899
chr12	63675800	63676800	1.4242194700052575
chr12	63675900	63676900	1.7222478014023366
chr12	63676000	63677000	1.103715428059656
chr12	63676100	63677100	0.9316339842785868
chr12	63676200	63677200	1.5708462446685358
chr12	63676300	63677300	1.5930009703860282
chr12	63676400	63677400	1.6188671900355605
chr12	63676500	63677500	1.7749297376020965
chr12	63676600	63677600	1.56092514084154
chr12	63676700	63677700	1.6396275425770166
chr12	63676800	63677800	1.7827732688991431
chr12	63676900	63677900	2.060489276091907
chr12	63677000	63678000	2.5901047338014123
chr12	63677100	63678100	1.7900750270035326
chr12	63677200	63678200	1.5434185917540917
chr12	63677300	63678300	1.5255115724054908
chr12	63677400	63678400	0.9063065600124762
chr12	63677500	63678500	0.18517589586351613
chr12	63677600	63678600	-0.02201005732511242
chr12	63677700	63678700	-0.16396118594096973
chr12	63677800	63678800	-0.6823295325249841
chr12	63677900	63678900	-0.3481059861538798
chr12	63678000	63679000	-0.6756038457750707
chr12	63678100	63679100	0.04727724396322227
chr12	63678200	63679200	0.7813997280122812
chr12	63678300	63679300	0.6960245015980285
chr12	63678400	63679400	1.3174706969605638
chr12	63678500	63679500	1.6160097967700695
chr12	63678600	63679600	1.6623429591973358
chr12	63678700	63679700	2.2089789053644098
chr12	63678800	63679800	2.2601908426456507
chr12	63678900	63679900	1.9534366228354048
chr12	63679000	63680000	2.092237806584356
chr12	63679100	63680100	1.8233250746810783
chr12	63679200	63680200	1.2739785508310506
chr12	63679300	63680300	1.4385407712273304
chr12	63679400	63680400	1.3446964008904403
chr12	63679500	63680500	2.034118201348463
chr12	63680300	63681300	0.7487072774533841
chr12	63680400	63681400	0.7110313925654701
chr12	63680500	63681500	0.17358334048483104
chr12	63683500	63684500	0.9413658581599148
chr12	63683600	63684600	1.0151357357344786
chr12	63684700	63685700	1.266353284416864
chr12	63684800	63685800	0.9944298930037028
chr12	63684900	63685900	0.39499996370505497
chr12	63685000	63686000	-0.6190916815110294
chr12	63685100	63686100	-0.12414306263380273
chr12	63687000	63688000	0.36345660637736055
chr12	63687100	63688100	0.1879873698390196
chr12	63687200	63688200	0.32529774183756965
chr12	63687300	63688300	0.8772189848526553
chr12	63687400	63688400	1.7406221111349995
chr12	63687500	63688500	1.7173252681774296
chr12	63687600	63688600	2.0652706266000056
chr12	63687700	63688700	1.92383832647745
chr12	63687800	63688800	1.7144650627944038
chr12	63687900	63688900	2.255404420674767
chr12	63688000	63689000	2.3716813024750127
chr12	63688100	63689100	2.649603085827777
chr12	63688200	63689200	2.737997687515654
chr12	63690900	63691900	-0.16597381243506806
chr12	63691000	63692000	0.20388317907534267
chr12	63691100	63692100	-0.07053940052153945
chr12	63691200	63692200	0.2339849945187107
chr12	63691300	63692300	0.854946149730274
chr12	63691400	63692400	1.2385074655195083
chr12	63691500	63692500	1.4469791299294512
chr12	63691600	63692600	2.026159084392073
chr12	63692700	63693700	-0.10766456065285626
chr12	63692800	63693800	-0.15580945165689944
chr12	63692900	63693900	0.8336498124914332
chr12	63693000	63694000	0.5305077223968921
chr12	63694100	63695100	0.11168853005018793
chr12	63694200	63695200	-0.4799141155474977
chr12	63694300	63695300	-0.6654119724991088
chr12	63694400	63695400	-0.07238719535298116
chr12	63694500	63695500	0.08382856324518267
chr12	63694600	63695600	-0.06989861338239636
chr12	63694700	63695700	-0.22580975046721816
chr12	63694800	63695800	0.02254811016134756
chr12	63694900	63695900	0.8192612098771478
chr12	63695000	63696000	0.3495744056183814
chr12	63695100	63696100	0.3603730027261808
chr12	63695200	63696200	0.9066268742866568
chr12	63695300	63696300	0.8217896037796838
chr12	63695400	63696400	-0.017427187528576298
chr12	63695500	63696500	-0.30824742645291703
chr12	63695600	63696600	-0.33598200096721786
chr12	63695700	63696700	-0.094483420000885
chr12	63695800	63696800	0.13607527206866354
chr12	63695900	63696900	-0.021956327277083885
chr12	63696000	63697000	-0.23472973765086086
chr12	63696100	63697100	0.02916799428941077
chr12	63696200	63697200	0.11488905504436965
chr12	63696300	63697300	0.48758075117375205
chr12	63696400	63697400	0.6903059652105361
chr12	63696500	63697500	0.9751210790557928
chr12	63696600	63697600	0.9038930614441228
chr12	63696700	63697700	0.27684670709530884
chr12	63696800	63697800	-0.32427701261566383
chr12	63696900	63697900	-0.15105471787804967
chr12	63697000	63698000	0.07273008491673745
chr12	63697100	63698100	-0.012481839654253452
chr12	63697200	63698200	0.165419957331882
chr12	63697300	63698300	-0.4127497306717758
chr12	63697400	63698400	-0.4024337361768786
chr12	63697500	63698500	-0.605120653565751
chr12	63697600	63698600	-0.3527971532812892
chr12	63697700	63698700	0.5940349847533202
chr12	63697800	63698800	0.4585973990911988
chr12	63697900	63698900	0.4673019553406632
chr12	63698000	63699000	0.8912143329534852
chr12	63698100	63699100	1.2527174849883838
chr12	63698200	63699200	1.2603215503901648
chr12	63698300	63699300	1.9395623401939184
chr12	63698400	63699400	1.7261373879645925
chr12	63698500	63699500	1.7757873878797097
chr12	63698600	63699600	1.6656494162501734
chr12	63699700	63700700	-0.07650228591308306
chr12	63699800	63700800	-0.2546471385664396
chr12	63699900	63700900	-0.1282675251986891
chr12	63700000	63701000	0.6555791393368332
chr12	63701600	63702600	0.4609827307265567
chr12	63701700	63702700	0.9269724091178804
chr12	63701800	63702800	0.8825335653256184
chr12	63701900	63702900	0.8809239719084457
chr12	63702000	63703000	0.5601159537915374
chr12	63702100	63703100	0.16123497732798206
chr12	63702200	63703200	0.16497999124376922
chr12	63702300	63703300	-0.03875066451543442
chr12	63702400	63703400	0.7744964877506538
chr12	63702500	63703500	0.743481636482362
chr12	63702600	63703600	0.6702267783226613
chr12	63702700	63703700	0.7938103291473262
chr12	63702800	63703800	-0.2167196343132693
chr12	63702900	63703900	-0.4193829623607972
chr12	63703000	63704000	-0.21616875929733867
chr12	63703100	63704100	0.3009378464523737
chr12	63703200	63704200	0.29540087396467624
chr12	63703300	63704300	0.7659966641224623
chr12	63703400	63704400	1.1630653641390625
chr12	63703500	63704500	1.0675423801307953
chr12	63703600	63704600	1.46682672763244
chr12	63703700	63704700	0.8683923539590264
chr12	63703800	63704800	2.003248548956876
chr12	63703900	63704900	2.510975852343181
chr12	63704000	63705000	2.5148455248705837
chr12	63704100	63705100	2.795572118932409
chr12	63704200	63705200	2.8202977622985466
chr12	63705300	63706300	-1.1658762077401754
chr12	63705400	63706400	-0.3027334370636009
chr12	63705500	63706500	-0.3007392303759275
chr12	63705600	63706600	0.4242425087225368
chr12	63705700	63706700	0.1399291873213473
chr12	63705800	63706800	0.33798210687213576
chr12	63705900	63706900	0.1718923100268724
chr12	63706000	63707000	-0.1255036541006946
chr12	63706100	63707100	0.4357852043616707
chr12	63706200	63707200	1.1299425041439857
chr12	63706300	63707300	1.531545301382626
chr12	63706400	63707400	1.3267059319951149
chr12	63706500	63707500	1.4872347277877431
chr12	63706600	63707600	1.2179328212950788
chr12	63706700	63707700	1.0653708869396392
chr12	63706800	63707800	0.7583033979092244
chr12	63706900	63707900	0.9159472651611548
chr12	63707000	63708000	1.051170060466389
chr12	63707100	63708100	1.1475057860328206
chr12	63707200	63708200	1.002256258824266
chr12	63707300	63708300	0.7237525984148883
chr12	63707400	63708400	0.8727896132692935
chr12	63708600	63709600	1.5271551450588572
chr12	63708700	63709700	2.0536988096791204
chr12	63708800	63709800	1.4607328979670264
chr12	63708900	63709900	1.517894224954949
chr12	63709000	63710000	1.5680830923527451
chr12	63709100	63710100	0.9604652529728532
chr12	63709200	63710200	0.5568715235464813
chr12	63711100	63712100	0.9465171749053064
chr12	63711200	63712200	0.8854055689985401
chr12	63711300	63712300	0.9813625412734232
chr12	63711400	63712400	1.2493849887013693
chr12	63711500	63712500	1.737157315926295
chr12	63711600	63712600	1.3848277494643864
chr12	63711700	63712700	1.0225677574148526
chr12	63711800	63712800	1.0149174064625603
chr12	63711900	63712900	0.929841382734992
chr12	63712000	63713000	0.7961311285429988
chr12	63712100	63713100	0.6064479286146436
chr12	63712200	63713200	0.5558345252382038
chr12	63712300	63713300	0.07765903690874447
chr12	63712400	63713400	-0.07321186959973165
chr12	63712500	63713500	-0.5036123099699099
chr12	63712600	63713600	-0.04090630828431869
chr12	63712700	63713700	0.06032177443399789
chr12	63712800	63713800	0.6654842929087093
chr12	63712900	63713900	0.018434016858425842
chr12	63713000	63714000	0.17242749759058396
chr12	63713100	63714100	0.3319388000098669
chr12	63713200	63714200	0.15343945541543727
chr12	63713300	63714300	0.9257868858112248
chr12	63713400	63714400	0.737746266420763
chr12	63713500	63714500	1.3823561526531234
chr12	63713600	63714600	1.3283624251927495
chr12	63713700	63714700	1.489378408673145
chr12	63713800	63714800	1.5963145842596542
chr12	63713900	63714900	1.9568551003604484
chr12	63714000	63715000	2.6858315403155864
chr12	63714100	63715100	1.9811440055878369
chr12	63714200	63715200	1.8231670347222573
chr12	63714300	63715300	1.3888922412874996
chr12	63714400	63715400	1.3842264446087384
chr12	63714500	63715500	1.3035954290269571
chr12	63714600	63715600	0.7496104956934259
chr12	63714700	63715700	0.6759360946201299
chr12	63714800	63715800	0.0600825540424593
chr12	63714900	63715900	-0.025382884714652318
chr12	63715000	63716000	-0.827398731752938
chr12	63715100	63716100	-1.0773139450490865
chr12	63715200	63716200	-0.3073731656554322
chr12	63715300	63716300	0.11050899498025818
chr12	63715400	63716400	0.4774655046719942
chr12	63715500	63716500	0.5232379188764482
chr12	63715600	63716600	0.09837176532918174
chr12	63715700	63716700	0.6683451833394055
chr12	63715800	63716800	1.3504464554262519
chr12	63715900	63716900	1.4287864010744231
chr12	63716000	63717000	1.1754064331217595
chr12	63716100	63717100	1.309701722174056
chr12	63716200	63717200	1.1509489451263073
chr12	63716300	63717300	0.9641620661457796
chr12	63716400	63717400	0.28776265851508426
chr12	63716500	63717500	-0.014960355536100138
chr12	63716600	63717600	0.7446624141057373
chr12	63716700	63717700	-0.11483974670465948
chr12	63716800	63717800	-0.9784758255599162
chr12	63717700	63718700	1.127970271101388
chr12	63717800	63718800	1.2334829001335563
chr12	63717900	63718900	0.9115318415176198
chr12	63718000	63719000	0.6717561776348641
chr12	63718100	63719100	0.2475824012272077
chr12	63719500	63720500	1.3815311204619751
chr12	63719600	63720600	1.4178709621634935
chr12	63719700	63720700	1.8075171066494624
chr12	63719800	63720800	2.2066581903166127
chr12	63719900	63720900	2.097785962380116
chr12	63720000	63721000	2.1451946271883746
chr12	63720100	63721100	2.2879246329523424
chr12	63720200	63721200	1.8828446823318743
chr12	63720300	63721300	1.7080086317117595
chr12	63720400	63721400	0.9579169632553922
chr12	63720500	63721500	0.1626356132822653
chr12	63720600	63721600	0.21390619026399849
chr12	63720700	63721700	-0.5358538367785828
chr12	63720800	63721800	-0.5440397154960895
chr12	63720900	63721900	-0.3202104042592768
chr12	63721000	63722000	-0.23172474733012258
chr12	63721100	63722100	-0.7245065174682139
chr12	63721200	63722200	-0.43821834830601936
chr12	63721300	63722300	-0.5138091192385827
chr12	63721400	63722400	0.0722498606230604
chr12	63721500	63722500	0.4094206946063241
chr12	63721600	63722600	0.5383305532267891
chr12	63721700	63722700	0.35254638167263724
chr12	63721800	63722800	0.09304452345806204
chr12	63721900	63722900	0.061285953757158985
chr12	63722000	63723000	0.6287503944235643
chr12	63722100	63723100	1.326339199413145
chr12	63722200	63723200	1.9249290677966109
chr12	63722300	63723300	2.380278906951656
chr12	63722400	63723400	1.1687606488355753
chr12	63722500	63723500	1.409480012575366
chr12	63722600	63723600	1.2893779123881144
chr12	63722700	63723700	1.853707694555715
chr12	63722800	63723800	1.958680878238905
chr12	63722900	63723900	1.380382931312031
chr12	63723000	63724000	0.6526983467304359
chr12	63723100	63724100	0.3207757765471561
chr12	63723200	63724200	-0.2721189303574628
chr12	63723300	63724300	-1.1689118968915964
chr12	63723400	63724400	-0.19380007086887768
chr12	63723500	63724500	-0.43016679301551175
chr12	63723600	63724600	-0.4505182616344414
chr12	63723700	63724700	-0.6083822970129691
chr12	63723800	63724800	-0.4789931867292877
chr12	63723900	63724900	-0.10679730989006732
chr12	63724000	63725000	-0.2051950909106807
chr12	63724100	63725100	-0.12404332489868627
chr12	63724200	63725200	-0.15427082907358533
chr12	63724300	63725300	0.4425538776123154
chr12	63724400	63725400	-0.4252402878580568
chr12	63724500	63725500	-0.7824909965308244
chr12	63725700	63726700	-1.6331704881920823
chr12	63725800	63726800	-1.4207593618168295
chr12	63725900	63726900	-2.1835510154943973
chr12	63726000	63727000	-2.1878955461494054
chr12	63726100	63727100	-2.8427445468393797
chr12	63726200	63727200	-2.9555003535591697
chr12	63726300	63727300	-2.9457884557472904
chr12	63726400	63727400	-3.023147472638841
chr12	63726500	63727500	-2.779377193196879
chr12	63726600	63727600	-1.7470770252300891
chr12	63726700	63727700	-1.8336829003863533
chr12	63727000	63728000	-1.9248104450017918
chr12	63727100	63728100	-2.1615922216253334
chr12	63727200	63728200	-2.240369457086412
chr12	63727300	63728300	-2.8896553104019085
chr12	63727400	63728400	-2.6258539159942504
chr12	63727500	63728500	-4.049365608116268
chr12	63727600	63728600	-3.9944263880163633
chr12	63727700	63728700	-3.9538104470463287
chr12	63727800	63728800	-4.097298634300694
chr12	63727900	63728900	-3.6197786293938363
chr12	63728000	63729000	-3.9063926223598266
chr12	63728100	63729100	-3.8286927633062993
chr12	63728200	63729200	-4.062333797030676
chr12	63728300	63729300	-3.653567181972458
chr12	63728400	63729400	-3.8667471807128084
chr12	63728500	63729500	-2.2744213351989035
chr12	63728600	63729600	-2.146677506924778
chr12	63728700	63729700	-2.2576085570209017
chr12	63729800	63730800	-1.891975069236393
chr12	63729900	63730900	-1.9404550981290631
chr12	63730000	63731000	-3.2700205444644777
chr12	63730100	63731100	-3.539599907502444
chr12	63730200	63731200	-3.8457479600598563
chr12	63730300	63731300	-3.8139397048891137
chr12	63730400	63731400	-4.016188258198371
chr12	63730500	63731500	-3.240323304158537
chr12	63730600	63731600	-3.7063623916732302
chr12	63730700	63731700	-3.730632076883429
chr12	63730800	63731800	-2.5342462854998007
chr12	63732300	63733300	-2.202074943157103
chr12	63732400	63733400	-1.854556856601232
chr12	63732500	63733500	-2.0360133896255284
chr12	63732600	63733600	-2.1672765680358137
chr12	63732700	63733700	-2.0684660710213696
chr12	63732800	63733800	-2.016516146858637
chr12	63732900	63733900	-1.9810989136399408
chr12	63733000	63734000	-2.059487717859612
chr12	63733100	63734100	-2.1210719696148423
chr12	63733200	63734200	-1.8002386810590625
chr12	63734100	63735100	-3.8157703525701017
chr12	63734200	63735200	-3.1079892728990663
chr12	63734300	63735300	-3.1942274083879183
chr12	63734400	63735400	-3.154655057138418
chr12	63734500	63735500	-3.5155160979379314
chr12	63734600	63735600	-3.8948320833276404
chr12	63734700	63735700	-3.7083982211149884
chr12	63734800	63735800	-3.5716949500016058
chr12	63738700	63739700	1.0931050273842169
chr12	63738800	63739800	1.2756866114648089
chr12	63738900	63739900	0.5990186893099599
chr12	63739000	63740000	0.2777878331629443
chr12	63739100	63740100	-0.2418127633575901
chr12	63740500	63741500	-2.441829729995323
chr12	63740600	63741600	-2.5664042871907364
chr12	63740700	63741700	-3.1266403832640584
chr12	63740800	63741800	-2.75314054176886
chr12	63740900	63741900	-1.952569969917893
chr12	63741000	63742000	-1.778592003571603
chr12	63741100	63742100	-2.4102310898898645
chr12	63741200	63742200	-2.310417714105723
chr12	63741300	63742300	-1.986262581271314
chr12	63741400	63742400	-1.4978693998800867
chr12	63741500	63742500	-1.3252498980829877
chr12	63741600	63742600	-1.0414123874151844
chr12	63741700	63742700	-0.29582372950049163
chr12	63741800	63742800	-0.4118992083694157
chr12	63745900	63746900	-1.5917686168091578
chr12	63746000	63747000	-1.5985733360646153
chr12	63746100	63747100	-1.4380035831245406
chr12	63746200	63747200	-1.2535541229554334
chr12	63748000	63749000	-2.4818973044553747
chr12	63748100	63749100	-3.0185020683190262
chr12	63748200	63749200	-2.2326107161054134
chr12	63748300	63749300	-2.232370359166312
chr12	63748400	63749400	-2.2968584544293527
chr12	63748500	63749500	-2.1070078041471056
chr12	63748600	63749600	-1.7602007388322685
chr12	63748700	63749700	-1.8442302201737224
chr12	63748800	63749800	-2.435295499917087
chr12	63748900	63749900	-2.2600379200573726
chr12	63749000	63750000	-1.9650099130566074
chr12	63749100	63750100	-1.7444917218881986
chr12	63749200	63750200	-3.0218944240574963
chr12	63749300	63750300	-3.0237695712486765
chr12	63749400	63750400	-3.547382464738849
chr12	63749500	63750500	-3.1776180960809186
chr12	63749600	63750600	-3.112638865091092
chr12	63749700	63750700	-3.2473541275621587
chr12	63749800	63750800	-3.053509484250016
chr12	63749900	63750900	-3.3390056227544465
chr12	63750000	63751000	-3.0293730914556805
chr12	63751900	63752900	-0.8102837565649657
chr12	63752000	63753000	-0.5361601793430572
chr12	63752100	63753100	0.3133273118564371
chr12	63752200	63753200	0.3954453708470527
chr12	63752300	63753300	0.2440961893338249
chr12	63752400	63753400	0.1627853200263958
chr12	63752500	63753500	0.6551439977116369
chr12	63752600	63753600	0.8430567443466068
chr12	63752700	63753700	1.3579379402879748
chr12	63753800	63754800	-1.2207827832100315
chr12	63753900	63754900	-1.6302199009715257
chr12	63754000	63755000	-1.833645147725924
chr12	63754100	63755100	-1.8094639281842224
chr12	63754200	63755200	-1.1805673777911996
chr12	63754300	63755300	-1.1900317004290186
chr12	63754400	63755400	-0.7765363376852755
chr12	63754500	63755500	-0.8010601264544844
chr12	63754600	63755600	-0.8354974435409426
chr12	63754700	63755700	-1.0236968370493855
chr12	63754800	63755800	-1.2850335583320918
chr12	63754900	63755900	-0.8700697465683466
chr12	63755000	63756000	-0.3330464369843747
chr12	63755100	63756100	0.2085580565727118
chr12	63755200	63756200	0.0042609296206773326
chr12	63755300	63756300	-0.186612882200796
chr12	63755400	63756400	0.047165426192900005
chr12	63755500	63756500	-0.7208104264650789
chr12	63755600	63756600	-0.049818084036926405
chr12	63755700	63756700	-0.24861279820633225
chr12	63755800	63756800	-0.3569550638122793
chr12	63755900	63756900	-0.6093568412149548
chr12	63756000	63757000	-0.611497743863
chr12	63756100	63757100	-0.09450335573031816
chr12	63756200	63757200	-0.2339454006495122
chr12	63756300	63757300	-0.16139242193305392
chr12	63756400	63757400	-1.0382160923426111
chr12	63756500	63757500	-0.05314652414577122
chr12	63756600	63757600	-0.1688029927164207
chr12	63756700	63757700	-0.3719779682140626
chr12	63756800	63757800	-1.0304349672859496
chr12	63756900	63757900	-1.4737637210371175
chr12	63757000	63758000	-2.3710981945600205
chr12	63757100	63758100	-2.1228376549287247
chr12	63757200	63758200	-1.8723765751897057
chr12	63757300	63758300	-1.6707733277811028
chr12	63757400	63758400	-1.3711625471057465
chr12	63757500	63758500	-1.8833111712666117
chr12	63757600	63758600	-2.2013805401007307
chr12	63757700	63758700	-1.9681430276572067
chr12	63757800	63758800	-1.3106700234633788
chr12	63757900	63758900	-0.6922530723274638
chr12	63758000	63759000	0.7464597341211858
chr12	63758100	63759100	-0.038889404215236886
chr12	63758200	63759200	0.15259985698239875
chr12	63758300	63759300	0.4838431184754351
chr12	63758400	63759400	0.05452391180618564
chr12	63758500	63759500	-0.08064646053476597
chr12	63758600	63759600	-0.11682859829362476
chr12	63758700	63759700	-0.01539545963208875
chr12	63758800	63759800	0.4418571181279111
chr12	63758900	63759900	0.2951512001312293
chr12	63759000	63760000	-0.1725225856479569
chr12	63759100	63760100	-0.4673941732028517
chr12	63759200	63760200	-1.0507251658295262
chr12	63759300	63760300	-1.596361154027805
chr12	63759400	63760400	-0.9083186836279312
chr12	63759500	63760500	-0.010385928301809148
chr12	63759600	63760600	-0.5220499060278007
chr12	63759700	63760700	-0.518158000491331
chr12	63759800	63760800	-0.2877786623856504
chr12	63759900	63760900	-0.1415836725336981
chr12	63760000	63761000	-0.7589906935187505
chr12	63760100	63761100	-0.6795557549193297
chr12	63760200	63761200	-1.2479565850849703
chr12	63760300	63761300	-0.7401878984840887
chr12	63760400	63761400	-0.8577709630573248
chr12	63760500	63761500	-1.0665917703059005
chr12	63760600	63761600	-0.6408390238816454
chr12	63760700	63761700	-0.892617860177278
chr12	63760800	63761800	-1.1534651519071593
chr12	63760900	63761900	-1.2359659508081084
chr12	63761000	63762000	-1.7803261363252907
chr12	63761100	63762100	-1.7837154770591162
chr12	63761200	63762200	-1.3113232084290614
chr12	63761300	63762300	-1.8747921212865304
chr12	63761400	63762400	-2.3167286582459323
chr12	63761500	63762500	-3.1714569019188827
chr12	63761600	63762600	-2.9085395421113844
chr12	63761700	63762700	-2.7377086798478314
chr12	63761800	63762800	-2.765501329039654
chr12	63761900	63762900	-2.8915283353956243
chr12	63762000	63763000	-1.5989243361231975
chr12	63762100	63763100	-1.4580331724608986
chr12	63762200	63763200	-0.8673028083259672
chr12	63762300	63763300	-0.7559487695487682
chr12	63763400	63764400	-0.2559513488289565
chr12	63763500	63764500	0.2384379347044759
chr12	63763600	63764600	0.32306630313118045
chr12	63763700	63764700	0.27623116849629586
chr12	63763800	63764800	-0.5277456596420421
chr12	63763900	63764900	-1.6253076119281749
chr12	63764000	63765000	-2.290253874399662
chr12	63764100	63765100	-1.5570481255701472
chr12	63765200	63766200	1.889469452610122
chr12	63765300	63766300	1.768112854727814
chr12	63765400	63766400	1.8177903930072967
chr12	63765500	63766500	2.1042170802198235
chr12	63765600	63766600	1.8765467293085143
chr12	63765700	63766700	1.7667615074093592
chr12	63765800	63766800	2.4580499966724205
chr12	63765900	63766900	1.9743534716216944
chr12	63766000	63767000	1.2887768135341764
chr12	63766100	63767100	1.1106762404611459
chr12	63766200	63767200	0.731662537283763
chr12	63766300	63767300	1.0278448866455434
chr12	63766400	63767400	0.6054238445711653
chr12	63766500	63767500	0.02388025797599112
chr12	63766600	63767600	0.2751663857526997
chr12	63766700	63767700	0.5396380776153312
chr12	63766800	63767800	0.6728497079847756
chr12	63766900	63767900	0.6112070576385249
chr12	63767000	63768000	1.1370655973559674
chr12	63767100	63768100	0.5739741226390879
chr12	63767200	63768200	0.9719132088777621
chr12	63767300	63768300	0.677898435650938
chr12	63767400	63768400	0.9693889651664148
chr12	63767500	63768500	0.40532178050509937
chr12	63767600	63768600	0.34060775064066595
chr12	63767700	63768700	0.4958007086042327
chr12	63767800	63768800	0.2977287787676896
chr12	63767900	63768900	0.7682967509953226
chr12	63768000	63769000	0.815312445299785
chr12	63768100	63769100	1.010623143337293
chr12	63768200	63769200	1.0109296736909956
chr12	63768300	63769300	1.7696475688496018
chr12	63768400	63769400	0.893068409943746
chr12	63768500	63769500	1.7717181263530972
chr12	63768600	63769600	1.1428781560963104
chr12	63768700	63769700	0.8103276868142424
chr12	63768800	63769800	0.7834455818930438
chr12	63768900	63769900	0.37342582687723824
chr12	63769000	63770000	-0.02182531885083801
chr12	63769100	63770100	-0.3490903968055434
chr12	63769200	63770200	-0.4371947645123942
chr12	63769300	63770300	-1.0588482463101014
chr12	63769400	63770400	-0.009368188343640388
chr12	63769500	63770500	-0.7567703220614684
chr12	63769600	63770600	-0.018212680252552783
chr12	63769700	63770700	0.3405907854910887
chr12	63769800	63770800	0.5238623208154888
chr12	63769900	63770900	-0.06412823999065358
chr12	63770000	63771000	0.047719169161026635
chr12	63770100	63771100	0.9618094017267352
chr12	63770200	63771200	0.9901205873881184
chr12	63770300	63771300	0.8177908167083612
chr12	63770400	63771400	0.436696057577721
chr12	63770500	63771500	0.20449846468656052
chr12	63770600	63771600	0.034825865418265094
chr12	63770700	63771700	-0.3896204171091982
chr12	63770800	63771800	-0.041327565400381634
chr12	63770900	63771900	0.43515821807050176
chr12	63771000	63772000	0.569318623053713
chr12	63771100	63772100	0.3815457177949689
chr12	63771200	63772200	0.17841769378561606
chr12	63771300	63772300	0.6707644873732825
chr12	63771400	63772400	-0.0264264595895721
chr12	63771500	63772500	-0.23619528692959835
chr12	63771600	63772600	0.07856494617111556
chr12	63771700	63772700	0.5479268559429074
chr12	63771800	63772800	0.6153433355305478
chr12	63771900	63772900	0.6723020065368935
chr12	63772000	63773000	0.6726279600681289
chr12	63772100	63773100	0.5949613592640233
chr12	63772200	63773200	0.9640003229053928
chr12	63772300	63773300	0.7854481621563547
chr12	63772400	63773400	1.9982551817727296
chr12	63772500	63773500	2.7193057931088105
chr12	63772600	63773600	2.6800474208806158
chr12	63772700	63773700	3.0202853793109927
chr12	63772800	63773800	2.397545187627462
chr12	63772900	63773900	3.0491701357099026
chr12	63773000	63774000	3.232142105815818
chr12	63773100	63774100	3.552199968617039
chr12	63773200	63774200	3.3270222532866938
chr12	63773300	63774300	2.183653863124916
chr12	63773400	63774400	1.5613738866975333
chr12	63773500	63774500	1.8367481670871333
chr12	63773600	63774600	1.0147461578383468
chr12	63773700	63774700	0.3429085856478142
chr12	63773800	63774800	0.8891849118072601
chr12	63773900	63774900	0.4483525480565733
chr12	63774000	63775000	0.4590256110285074
chr12	63774100	63775100	0.2792137386785373
chr12	63774200	63775200	0.06989579172111292
chr12	63774300	63775300	0.10868838251949113
chr12	63774400	63775400	0.525685151980246
chr12	63774500	63775500	0.29457816242060497
chr12	63774600	63775600	0.6905649271029063
chr12	63774700	63775700	0.32509477740482057
chr12	63774800	63775800	-0.04164637763822924
chr12	63774900	63775900	-0.5002703731129211
chr12	63775000	63776000	-0.18410969252905432
chr12	63775100	63776100	-0.375075628987794
chr12	63775200	63776200	-0.13689585370343035
chr12	63775300	63776300	0.2908321853785316
chr12	63775400	63776400	-0.3009173290442543
chr12	63775500	63776500	-0.34754407304415463
chr12	63775600	63776600	0.0010927238181305606
chr12	63775700	63776700	0.0007808263395292952
chr12	63775800	63776800	0.2344776656564041
chr12	63775900	63776900	0.8423603041678975
chr12	63776000	63777000	-0.12732529746530635
chr12	63776100	63777100	-0.524895514891933
chr12	63776200	63777200	-0.8132233475143673
chr12	63776300	63777300	-0.7665445649947921
chr12	63776400	63777400	-0.15959340643840172
chr12	63776500	63777500	0.22089843641615795
chr12	63776600	63777600	0.2326544204169448
chr12	63776700	63777700	0.8047039017256459
chr12	63776800	63777800	1.0797155205812183
chr12	63776900	63777900	0.8784847985855194
chr12	63777000	63778000	1.3714150849157094
chr12	63777100	63778100	1.6927745354620467
chr12	63777200	63778200	1.93008034850954
chr12	63777300	63778300	1.3793795848546453
chr12	63777400	63778400	0.955656187397387
chr12	63777500	63778500	0.5028941440813497
chr12	63777600	63778600	0.8451458057579198
chr12	63777700	63778700	0.7721865520995971
chr12	63777800	63778800	0.17480115346444028
chr12	63777900	63778900	0.15018408898070024
chr12	63778000	63779000	0.23090482259532527
chr12	63778100	63779100	-0.008379222261193389
chr12	63778200	63779200	-0.1966834522163953
chr12	63778300	63779300	0.05351095029907864
chr12	63778400	63779400	0.1226752189125526
chr12	63778500	63779500	0.977950304537899
chr12	63778600	63779600	0.34867497373947365
chr12	63778700	63779700	-0.7707986833144668
chr12	63778800	63779800	-1.6584901854038283
chr12	63778900	63779900	-2.091186750982595
chr12	63779000	63780000	-1.936597713899113
chr12	63779100	63780100	-1.8483644133100443
chr12	63779200	63780200	-2.123050944895549
chr12	63779300	63780300	-1.641447876481294
chr12	63779400	63780400	-0.7980899940610122
chr12	63779500	63780500	-0.8833072052075389
chr12	63779600	63780600	-0.7339493260118818
chr12	63779700	63780700	-0.6828603976478366
chr12	63779800	63780800	-0.2769839958282604
chr12	63779900	63780900	-0.3595474531868663
chr12	63780000	63781000	-1.0846591435191384
chr12	63780100	63781100	-1.2159723796292583
chr12	63780200	63781200	-0.09729375554840734
chr12	63780300	63781300	-0.39402151062422586
chr12	63780400	63781400	-0.8309201160908579
chr12	63780500	63781500	-0.7730202610175918
chr12	63780600	63781600	-0.7097448657854409
chr12	63780700	63781700	0.2407383722472717
chr12	63780800	63781800	0.06312448061516306
chr12	63780900	63781900	0.3536148809004161
chr12	63781000	63782000	0.9347958787793773
chr12	63781100	63782100	1.0731663402709388
chr12	63781200	63782200	1.0503632225825776
chr12	63781300	63782300	1.23018364962724
chr12	63781400	63782400	1.1671150664984289
chr12	63781500	63782500	1.3013868544182667
chr12	63781600	63782600	1.405432932847695
chr12	63781700	63782700	1.2927088571858478
chr12	63781800	63782800	1.6443686070592254
chr12	63781900	63782900	2.0152245368177084
chr12	63782000	63783000	2.172532140203524
chr12	63782100	63783100	1.8959789576204733
chr12	63782200	63783200	1.6065421954177863
chr12	63782300	63783300	2.0415597048400738
chr12	63782400	63783400	2.369844560240129
chr12	63782500	63783500	2.188989213824459
chr12	63782600	63783600	2.2173532179806705
chr12	63782700	63783700	1.582682063194994
chr12	63782800	63783800	1.6933845669330152
chr12	63782900	63783900	1.3582701616630355
chr12	63783000	63784000	1.0337215535628097
chr12	63783100	63784100	1.3317405612921334
chr12	63783200	63784200	1.7742982672371073
chr12	63783300	63784300	1.8808435725229504
chr12	63783400	63784400	1.3969246361547871
chr12	63783500	63784500	1.6891739496063929
chr12	63783600	63784600	2.139632843291347
chr12	63783700	63784700	2.5082208267008808
chr12	63783800	63784800	1.9373438073593388
chr12	63783900	63784900	2.0370597692854653
chr12	63784000	63785000	2.3208151241122605
chr12	63784100	63785100	2.6670427986752667
chr12	63784200	63785200	2.0456757913851216
chr12	63784300	63785300	1.8014685373012416
chr12	63784400	63785400	1.8664889781613887
chr12	63784500	63785500	1.2278352534849288
chr12	63784600	63785600	0.6731685306946553
chr12	63784700	63785700	0.8154540070356606
chr12	63784800	63785800	1.2610828373038585
chr12	63784900	63785900	1.01327813869751
chr12	63785000	63786000	0.5103934662927049
chr12	63785100	63786100	0.3363307416640182
chr12	63785200	63786200	0.8106384584652904
chr12	63785300	63786300	0.18868807302274407
chr12	63785400	63786400	-0.3989437112294792
chr12	63785500	63786500	-0.65109792925748
chr12	63785600	63786600	-0.5754285144629855
chr12	63785700	63786700	-1.1005942023475979
chr12	63785800	63786800	-1.9442399243880364
chr12	63785900	63786900	-1.713919492130414
chr12	63786000	63787000	-1.0472430455676098
chr12	63786100	63787100	-0.7943107137768837
chr12	63786200	63787200	-1.1959296321117399
chr12	63786300	63787300	-1.2890554213673069
chr12	63786400	63787400	-0.2303784494724936
chr12	63786500	63787500	0.2453650415528881
chr12	63786600	63787600	0.3636884200894087
chr12	63786700	63787700	1.3088916247192814
chr12	63786800	63787800	1.801739105207941
chr12	63786900	63787900	1.9414180696445928
chr12	63787000	63788000	2.269249371237071
chr12	63787100	63788100	2.2897491155985734
chr12	63787200	63788200	2.019419784445097
chr12	63787300	63788300	2.298061578068648
chr12	63787400	63788400	1.8978095332220912
chr12	63787500	63788500	1.8648066772166028
chr12	63787600	63788600	2.0690142586724107
chr12	63787700	63788700	1.6789835901628445
chr12	63787800	63788800	1.5218936920423736
chr12	63787900	63788900	1.2344603152519171
chr12	63788000	63789000	0.6209475984086185
chr12	63788100	63789100	-0.3257843955276256
chr12	63788200	63789200	0.3648524418608863
chr12	63788300	63789300	0.5812436937644817
chr12	63788400	63789400	0.6110067334846919
chr12	63788500	63789500	0.0814154335717989
chr12	63788600	63789600	-0.8713413923432042
chr12	63788700	63789700	-0.3315639482627497
chr12	63788800	63789800	-0.048633085351322346
chr12	63788900	63789900	0.5272717220992946
chr12	63789000	63790000	0.6566143157116131
chr12	63789100	63790100	1.3234778948260222
chr12	63789200	63790200	1.3283774989259938
chr12	63789300	63790300	1.483914494058577
chr12	63789400	63790400	1.8462184116100149
chr12	63789500	63790500	2.3529669793125136
chr12	63789600	63790600	3.1828834916708635
chr12	63789700	63790700	2.343023102561504
chr12	63789800	63790800	2.2331857843204848
chr12	63789900	63790900	1.6866063805839282
chr12	63790000	63791000	1.4821626189918236
chr12	63790100	63791100	1.466083723419252
chr12	63790200	63791200	1.618820092114031
chr12	63790300	63791300	1.4698846933671867
chr12	63790400	63791400	1.1877687964219783
chr12	63790500	63791500	1.3407819601630822
chr12	63790600	63791600	1.3248983713310882
chr12	63790700	63791700	1.99501232656862
chr12	63790800	63791800	2.4774294959666534
chr12	63790900	63791900	2.6645821970529084
chr12	63791000	63792000	2.3708378304713986
chr12	63791100	63792100	2.4364892898698702
chr12	63791200	63792200	2.197966378592361
chr12	63791300	63792300	2.500743646395049
chr12	63791400	63792400	2.3793484859967826
chr12	63791500	63792500	2.1973102204936352
chr12	63791600	63792600	1.7014387126869523
chr12	63791700	63792700	0.6924050742628743
chr12	63791800	63792800	0.183466177629393
chr12	63791900	63792900	0.02774889466066272
chr12	63792000	63793000	0.36272837823718773
chr12	63792100	63793100	0.6620279531728487
chr12	63792200	63793200	0.6080849783903309
chr12	63792300	63793300	0.5464408056862438
chr12	63792400	63793400	0.4022826585118354
chr12	63792500	63793500	0.6486080953644052
chr12	63792600	63793600	0.7022861878296275
chr12	63792700	63793700	1.1593410059885023
chr12	63792800	63793800	1.2177980311749013
chr12	63792900	63793900	0.9317848761816048
chr12	63793000	63794000	1.2269811232290242
chr12	63793100	63794100	0.7871559030388688
chr12	63793200	63794200	0.4400629798618197
chr12	63793300	63794300	0.4461947342597218
chr12	63793400	63794400	0.6508478872918994
chr12	63793500	63794500	0.38112784626001023
chr12	63793600	63794600	0.6995008453273136
chr12	63793700	63794700	0.5176321591730779
chr12	63793800	63794800	0.8086400233949429
chr12	63793900	63794900	1.3842665289665603
chr12	63794000	63795000	0.7983387646129231
chr12	63794100	63795100	0.8081023101559826
chr12	63794200	63795200	1.1159741654078708
chr12	63794300	63795300	0.9655717218931276
chr12	63794400	63795400	1.0451609127429566
chr12	63794500	63795500	0.860794474991864
chr12	63794800	63795800	0.8500648491786845
chr12	63794900	63795900	0.6336243085225703
chr12	63795000	63796000	1.4828500282893395
chr12	63795100	63796100	1.5106093570191517
chr12	63795200	63796200	1.97839469058428
chr12	63795300	63796300	2.2787135365910784
chr12	63795400	63796400	2.3435384722384502
chr12	63795500	63796500	2.4759569843377007
chr12	63795600	63796600	2.14733570727839
chr12	63795700	63796700	1.6580574117806508
chr12	63795800	63796800	1.3984803764570757
chr12	63795900	63796900	1.125384627163843
chr12	63797100	63798100	2.4373642205511508
chr12	63797200	63798200	2.3195636876179924
chr12	63797300	63798300	2.1000716587148403
chr12	63797400	63798400	2.532988935912244
chr12	63797500	63798500	3.071923023724413
chr12	63797600	63798600	3.3979541451215933
chr12	63797700	63798700	3.5149085631425256
chr12	63797800	63798800	3.1344341246930543
chr12	63797900	63798900	2.5680931613592413
chr12	63798000	63799000	1.991366239398577
chr12	63798100	63799100	1.1635994848382372
chr12	63798200	63799200	1.2277306250827469
chr12	63798300	63799300	1.1714870662926298
chr12	63799400	63800400	-0.027942870032819055
chr12	63799500	63800500	0.2753758672627933
chr12	63799600	63800600	0.12245906551265233
chr12	63799700	63800700	0.2019176398295036
chr12	63799800	63800800	0.6324504332379699
chr12	63799900	63800900	0.7027908600208094
chr12	63800000	63801000	0.6705947579455478
chr12	63800100	63801100	0.9202952748271276
chr12	63800200	63801200	1.5911760900608776
chr12	63800300	63801300	1.2438168248890131
chr12	63800400	63801400	1.5630321283412318
chr12	63800500	63801500	1.5077353761066608
chr12	63800600	63801600	1.7388194896688127
chr12	63800700	63801700	2.1225313406718707
chr12	63800800	63801800	2.1285677548380417
chr12	63800900	63801900	1.8216923566455536
chr12	63801000	63802000	2.7280337846483422
chr12	63801100	63802100	1.837301979765105
chr12	63801200	63802200	1.5431869356794232
chr12	63801300	63802300	1.7647274994893445
chr12	63801400	63802400	2.158865062967655
chr12	63801500	63802500	2.2844163024806288
chr12	63801600	63802600	1.7530114750401775
chr12	63801700	63802700	1.6754640067996474
chr12	63801800	63802800	1.319543104250055
chr12	63801900	63802900	1.5881988337744608
chr12	63802000	63803000	1.084301281585536
chr12	63802100	63803100	1.9807896315249032
chr12	63803400	63804400	-0.3303766467393722
chr12	63803500	63804500	-0.7557704386437398
chr12	63803600	63804600	-1.1393011271465436
chr12	63803700	63804700	-0.9285773958276335
chr12	63803800	63804800	-0.9849400369154108
chr12	63803900	63804900	-0.9573773979913759
chr12	63804000	63805000	-0.6907574365696783
chr12	63804100	63805100	-0.2789516402716329
chr12	63804200	63805200	-0.37794437367443656
chr12	63804300	63805300	-0.0501467332889258
chr12	63804400	63805400	0.257451962242727
chr12	63804500	63805500	0.9255538146941559
chr12	63804600	63805600	1.1510336337155438
chr12	63804700	63805700	1.7783587697524086
chr12	63804800	63805800	2.333516514578118
chr12	63804900	63805900	1.9035369117107763
chr12	63805000	63806000	1.237749705528972
chr12	63805100	63806100	1.5359445591229852
chr12	63805200	63806200	1.5474345700612115
chr12	63805300	63806300	1.0766717946030864
chr12	63805400	63806400	1.0056405278465763
chr12	63805500	63806500	1.3483435659721774
chr12	63805600	63806600	1.2671076883666907
chr12	63805700	63806700	0.6191516329707119
chr12	63805800	63806800	-0.0387759495332661
chr12	63805900	63806900	0.4826520038160314
chr12	63806000	63807000	0.6133822191602799
chr12	63806100	63807100	0.6394731163922482
chr12	63806200	63807200	-0.16717052029296506
chr12	63806300	63807300	0.15723940223961086
chr12	63806400	63807400	0.7421098453377303
chr12	63806500	63807500	-0.2533842403537305
chr12	63806600	63807600	0.19044739628315646
chr12	63806700	63807700	0.10055039165487843
chr12	63806800	63807800	0.4093884441608928
chr12	63806900	63807900	0.5705730265775735
chr12	63807000	63808000	0.6154116401510294
chr12	63807100	63808100	1.1964451423620686
chr12	63807200	63808200	2.1249016609789604
chr12	63807300	63808300	2.184414925966831
chr12	63807400	63808400	1.7584970709058063
chr12	63807500	63808500	2.7586674249344183
chr12	63807600	63808600	2.7722458058189265
chr12	63807700	63808700	2.947291927860673
chr12	63807800	63808800	3.2953864179800205
chr12	63807900	63808900	2.5656962989521817
chr12	63808000	63809000	2.586434333350324
chr12	63808100	63809100	2.0514629951463843
chr12	63808200	63809200	1.5455983244645617
chr12	63808300	63809300	1.7325545527023942
chr12	63808400	63809400	1.5432029347457594
chr12	63808500	63809500	1.043855879449317
chr12	63808600	63809600	1.1143768047416327
chr12	63808700	63809700	1.123877195495908
chr12	63808800	63809800	0.575596610975824
chr12	63808900	63809900	1.0040700112007617
chr12	63809000	63810000	1.2652234763601882
chr12	63809100	63810100	1.2433599235118291
chr12	63809200	63810200	0.9245022859346322
chr12	63809300	63810300	0.4425055089550981
chr12	63810400	63811400	1.9797525507253362
chr12	63810500	63811500	1.6133978564834333
chr12	63810600	63811600	1.3545295666942052
chr12	63810700	63811700	1.1980128240321684
chr12	63810800	63811800	0.8580300416804351
chr12	63810900	63811900	0.4404105141830911
chr12	63811000	63812000	1.6440366734046856
chr12	63811100	63812100	1.8317467633137448
chr12	63811200	63812200	1.7382947599828922
chr12	63811300	63812300	0.6526217580029715
chr12	63811400	63812400	1.277759860971624
chr12	63811500	63812500	1.5319118794349091
chr12	63811600	63812600	1.335556626799666
chr12	63811700	63812700	1.211035036278494
chr12	63811800	63812800	1.0849379715384924
chr12	63811900	63812900	1.0164983697499916
chr12	63812000	63813000	0.1539321005939419
chr12	63812100	63813100	-0.38634791601582497
chr12	63812200	63813200	-0.33355453440826816
chr12	63812300	63813300	0.6888152128651086
chr12	63812400	63813400	-0.10107798432792596
chr12	63812500	63813500	-0.4057288425725303
chr12	63812600	63813600	0.04497751174370769
chr12	63812700	63813700	0.5098888940221891
chr12	63812800	63813800	0.9189245106793492
chr12	63812900	63813900	0.7264855221627102
chr12	63813000	63814000	0.7486604708011454
chr12	63813100	63814100	0.9858668866164679
chr12	63813200	63814200	0.9482591547953292
chr12	63813300	63814300	0.9843582919934584
chr12	63813400	63814400	1.4886316843369494
chr12	63813500	63814500	1.5890101170891069
chr12	63813600	63814600	1.3158645748442934
chr12	63813700	63814700	0.9163015275008258
chr12	63813800	63814800	1.2623459912527344
chr12	63813900	63814900	1.3320458700219544
chr12	63814000	63815000	1.40337619349485
chr12	63814100	63815100	1.0503571716801814
chr12	63814200	63815200	1.0555518558215164
chr12	63814300	63815300	0.9556259128062516
chr12	63814400	63815400	0.85898385076812
chr12	63814500	63815500	1.3937663067784196
chr12	63814600	63815600	1.3762702872692734
chr12	63814700	63815700	1.3440894776624353
chr12	63814800	63815800	0.5424865868224991
chr12	63814900	63815900	0.7212090404003576
chr12	63815000	63816000	0.6871090864808781
chr12	63815100	63816100	1.4817078121926144
chr12	63815200	63816200	1.1328111437560813
chr12	63815300	63816300	0.9528000817102724
chr12	63815400	63816400	0.5658552220587328
chr12	63815500	63816500	0.5840224020609937
chr12	63815600	63816600	0.6962346696965687
chr12	63815700	63816700	0.5595801926976922
chr12	63815800	63816800	0.9947746525148128
chr12	63815900	63816900	0.7725319231113896
chr12	63816000	63817000	0.9153059957385085
chr12	63816100	63817100	0.13794510981433455
chr12	63816200	63817200	0.3108134844644672
chr12	63816300	63817300	0.95191395483869
chr12	63816400	63817400	0.7840705586380009
chr12	63816500	63817500	-0.027438694248999727
chr12	63816600	63817600	-0.7346694290576995
chr12	63816700	63817700	-0.41371746769639417
chr12	63816800	63817800	-0.90434021670115
chr12	63816900	63817900	-0.7009086291730108
chr12	63817000	63818000	-0.2520435393748952
chr12	63817100	63818100	-0.22863988765676885
chr12	63817200	63818200	-0.28361353739787104
chr12	63817300	63818300	-0.6979574835178601
chr12	63817400	63818400	-0.0813076512444629
chr12	63817500	63818500	0.4255848556721185
chr12	63817600	63818600	0.5035971891094537
chr12	63817700	63818700	0.1419031385721247
chr12	63817800	63818800	0.07801652322107684
chr12	63817900	63818900	0.3895191235054704
chr12	63818000	63819000	-0.3690044188162707
chr12	63818100	63819100	0.22465070465922515
chr12	63818200	63819200	0.0071674220585978545
chr12	63818300	63819300	-0.2664645472631413
chr12	63818400	63819400	-0.11325979014840555
chr12	63818500	63819500	-0.5620427137461627
chr12	63818600	63819600	-0.14592940324572176
chr12	63818700	63819700	0.6693442429952838
chr12	63818800	63819800	1.6883541352839686
chr12	63818900	63819900	0.7800244340768241
chr12	63819000	63820000	1.417178283756962
chr12	63819100	63820100	1.0831252083754923
chr12	63819200	63820200	1.3418041809883452
chr12	63819300	63820300	1.8039432418421069
chr12	63819400	63820400	1.022895330558193
chr12	63819500	63820500	1.2029890684525395
chr12	63819600	63820600	1.1760334890355562
chr12	63819700	63820700	1.1351280867073257
chr12	63819800	63820800	0.8281456891473062
chr12	63819900	63820900	1.315961497350367
chr12	63820000	63821000	0.9634356573523084
chr12	63820100	63821100	0.4742151225502283
chr12	63820200	63821200	-0.08514216945905474
chr12	63820300	63821300	-0.5313908720363265
chr12	63820400	63821400	-0.323895827992143
chr12	63820500	63821500	-0.13972639308449586
chr12	63820600	63821600	0.13697060582633092
chr12	63820700	63821700	0.14128863035836736
chr12	63820800	63821800	0.4540870936661718
chr12	63820900	63821900	0.3122685828074885
chr12	63821000	63822000	0.5046579590568698
chr12	63821100	63822100	1.1449281176407105
chr12	63821200	63822200	1.7445003135027657
chr12	63821300	63822300	1.822330813796184
chr12	63821400	63822400	1.6655820478163836
chr12	63821500	63822500	1.3568401548389235
chr12	63821600	63822600	0.8791188409522872
chr12	63821700	63822700	0.6037160152657189
chr12	63821800	63822800	-0.0962186156038626
chr12	63821900	63822900	0.4356776971117437
chr12	63823700	63824700	1.7564908466404283
chr12	63823800	63824800	1.4373693743708331
chr12	63823900	63824900	1.123073168810754
chr12	63824000	63825000	0.5913376812788876
chr12	63824100	63825100	0.3337490267231503
chr12	63824200	63825200	0.6462057256068098
chr12	63824300	63825300	0.7971889846232966
chr12	63824400	63825400	1.3449723127241442
chr12	63824500	63825500	1.2479889312725303
chr12	63824600	63825600	0.4304132355318759
chr12	63824700	63825700	0.8827934901014586
chr12	63824800	63825800	0.7274920904876764
chr12	63824900	63825900	-0.045891160265101004
chr12	63825000	63826000	0.559681006774978
chr12	63825100	63826100	0.4612817679786623
chr12	63825200	63826200	0.6525094961860758
chr12	63825300	63826300	0.3244886214096496
chr12	63825400	63826400	0.07086225165687582
chr12	63825500	63826500	0.2980416418687533
chr12	63825600	63826600	1.4597079900910803
chr12	63825700	63826700	1.377473700383172
chr12	63825800	63826800	1.7551621733637617
chr12	63825900	63826900	2.183279881232697
chr12	63826000	63827000	2.2716928874078253
chr12	63826100	63827100	2.490394663081741
chr12	63826200	63827200	2.391619037994951
chr12	63826300	63827300	2.743842552631197
chr12	63826400	63827400	2.9847770288057145
chr12	63826500	63827500	2.3797776020520716
chr12	63826600	63827600	2.0062441865156404
chr12	63826700	63827700	1.613199616938084
chr12	63826800	63827800	1.6433207499604483
chr12	63826900	63827900	1.0840022327238432
chr12	63827000	63828000	0.44354130066359965
chr12	63827100	63828100	0.1185740908153741
chr12	63827200	63828200	-0.4801438713285464
chr12	63827300	63828300	-0.4771719901377536
chr12	63827400	63828400	-0.640963394969031
chr12	63827500	63828500	-0.07456191906166668
chr12	63827600	63828600	-0.2458374977325883
chr12	63827700	63828700	-0.2771561385403941
chr12	63827800	63828800	-0.6259818777914755
chr12	63827900	63828900	-0.3870997987055447
chr12	63828000	63829000	0.016533984199740365
chr12	63828100	63829100	0.3273896209804432
chr12	63828200	63829200	0.947943921224056
chr12	63828300	63829300	0.8473247722402691
chr12	63828400	63829400	1.1789242596460945
chr12	63828500	63829500	0.5654662596211271
chr12	63828600	63829600	-0.004328791603033448
chr12	63828700	63829700	0.2263035724859723
chr12	63828800	63829800	-0.015968974489239472
chr12	63828900	63829900	0.4346726730376764
chr12	63829000	63830000	0.24189973968309142
chr12	63829100	63830100	-0.21420141449192776
chr12	63829200	63830200	-0.6442440682856349
chr12	63829300	63830300	-1.061347024837582
chr12	63829400	63830400	-1.034626623067318
chr12	63829500	63830500	-0.8539464684355034
chr12	63829600	63830600	-0.3113673681279762
chr12	63829700	63830700	-0.2730454980929637
chr12	63829800	63830800	-0.09639797170021716
chr12	63829900	63830900	-0.2289438633449769
chr12	63830000	63831000	-0.4203342562319249
chr12	63830700	63831700	-0.4960554194365434
chr12	63831000	63832000	-0.487868089506658
chr12	63831100	63832100	-0.9309241496354744
chr12	63831200	63832200	-0.2348157255533436
chr12	63831300	63832300	-0.5529017472596377
chr12	63831400	63832400	0.37040685185072025
chr12	63831500	63832500	0.7386631319575591
chr12	63831600	63832600	0.8925384263567904
chr12	63831700	63832700	0.9807846989169992
chr12	63831800	63832800	1.5377263192645672
chr12	63831900	63832900	1.4629110186584398
chr12	63832000	63833000	0.9114296879594691
chr12	63832100	63833100	1.0563976110373727
chr12	63832200	63833200	0.42766439553787694
chr12	63832300	63833300	0.7809423870257134
chr12	63832400	63833400	0.8053507176917647
chr12	63832500	63833500	0.5005914730184959
chr12	63832600	63833600	0.6159969186279803
chr12	63832700	63833700	0.6000044072309355
chr12	63832800	63833800	0.964221990622188
chr12	63832900	63833900	1.1698641741245004
chr12	63833000	63834000	1.8176122555790604
chr12	63833100	63834100	1.8287685002097072
chr12	63833200	63834200	2.291962238007919
chr12	63833300	63834300	1.8619766221433969
chr12	63833400	63834400	1.7596186554121551
chr12	63833500	63834500	2.027018076273188
chr12	63833600	63834600	2.171031523523202
chr12	63833700	63834700	2.351286875126599
chr12	63833800	63834800	2.237497992207353
chr12	63833900	63834900	2.538159663246881
chr12	63834000	63835000	2.07776454254569
chr12	63834100	63835100	2.151498440712479
chr12	63834200	63835200	1.8389521102742312
chr12	63835700	63836700	1.2604335988222222
chr12	63835800	63836800	1.1136103329474607
chr12	63835900	63836900	0.8073076606897646
chr12	63836000	63837000	1.2700571325357148
chr12	63836100	63837100	0.8411937154604665
chr12	63836200	63837200	0.2964345746428609
chr12	63836300	63837300	-0.3187621125009999
chr12	63836400	63837400	-0.19275970966777747
chr12	63836500	63837500	-0.5222490947834709
chr12	63836600	63837600	-0.2327765528781915
chr12	63836700	63837700	-0.9202844481946572
chr12	63836800	63837800	-1.054830032290328
chr12	63836900	63837900	-0.8766884967747943
chr12	63837000	63838000	-1.4650117117793893
chr12	63837100	63838100	-1.6737713214784975
chr12	63837200	63838200	-1.2719034232241622
chr12	63837300	63838300	-0.7833389334351322
chr12	63837400	63838400	-0.8950044441231321
chr12	63837500	63838500	-0.3665252552407336
chr12	63837600	63838600	-0.7527304352220928
chr12	63837700	63838700	-0.2654250180762268
chr12	63837800	63838800	-0.03164179196175288
chr12	63837900	63838900	0.09134929417889627
chr12	63838000	63839000	0.7144646858970323
chr12	63838100	63839100	1.0369364981984937
chr12	63839200	63840200	-0.06464944720973706
chr12	63839300	63840300	-0.4544445110204677
chr12	63839400	63840400	0.14540919394891486
chr12	63839500	63840500	0.5402545170373818
chr12	63839600	63840600	0.3653848524465136
chr12	63839700	63840700	0.222076576285583
chr12	63839800	63840800	0.31660394771223
chr12	63839900	63840900	-0.2446514136721413
chr12	63840000	63841000	-0.8350996043412849
chr12	63840100	63841100	-1.277298366170498
chr12	63840200	63841200	-0.9647442865981701
chr12	63840300	63841300	-0.8855990233134431
chr12	63840400	63841400	-0.520402212044664
chr12	63840500	63841500	-1.0120350850316502
chr12	63840600	63841600	-0.5916403669706013
chr12	63840700	63841700	-0.4141664488924893
chr12	63840800	63841800	0.20805070569621192
chr12	63840900	63841900	0.2117383404002625
chr12	63841000	63842000	0.7090716316674291
chr12	63841100	63842100	1.1950105318694535
chr12	63841200	63842200	1.2085409492182495
chr12	63842300	63843300	0.965008071526866
chr12	63842400	63843400	1.1438429844894236
chr12	63842500	63843500	0.837025446503501
chr12	63842600	63843600	-0.10168963516781797
chr12	63842700	63843700	0.007982245089922155
chr12	63842800	63843800	0.5487718744709857
chr12	63842900	63843900	0.2277491701979729
chr12	63843000	63844000	0.029431012976666338
chr12	63843100	63844100	-0.5152912664236302
chr12	63843200	63844200	0.4264354866148186
chr12	63843700	63844700	3.862541359524451
chr12	63843800	63844800	4.079469230640119
chr12	63843900	63844900	4.484659922267946
chr12	63844000	63845000	4.337993334364414
chr12	63844100	63845100	3.9508413717953212
chr12	63844200	63845200	3.4606567038108897
chr12	63844300	63845300	2.992931075342058
chr12	63844400	63845400	1.6743876198226366
chr12	63844500	63845500	1.2506870281036384
chr12	63844600	63845600	0.4513693533963936
chr12	63844700	63845700	0.2168714100429461
chr12	63844800	63845800	-0.4130094193778308
chr12	63844900	63845900	-0.6613499651731489
chr12	63845000	63846000	-0.8115371237191169
chr12	63845100	63846100	-0.2191357008257176
chr12	63845200	63846200	0.07027891416492935
chr12	63845300	63846300	-0.3656701254538207
chr12	63845400	63846400	-0.008320039775100103
chr12	63845500	63846500	-0.2472813308483661
chr12	63845600	63846600	0.11197844218288082
chr12	63845700	63846700	0.9418365836513484
chr12	63845800	63846800	0.9437309958765704
chr12	63845900	63846900	0.7552345581922205
chr12	63846000	63847000	0.30145513935926654
chr12	63846100	63847100	0.3170190777932522
chr12	63846200	63847200	0.6005737335996909
chr12	63846300	63847300	0.9978520271727616
chr12	63846400	63847400	0.9186499034129976
chr12	63846500	63847500	1.5251061365616556
chr12	63846600	63847600	1.4337178977958212
chr12	63846700	63847700	1.7441228384511338
chr12	63846800	63847800	2.379226952796016
chr12	63846900	63847900	2.269039864471845
chr12	63847000	63848000	2.8781514087424043
chr12	63847100	63848100	2.7839639331295194
chr12	63847200	63848200	2.4522467882722827
chr12	63847300	63848300	1.6806145277914162
chr12	63847400	63848400	1.495795135766354
chr12	63847500	63848500	1.3621411275848831
chr12	63847600	63848600	1.3631395934391433
chr12	63847700	63848700	0.9012607269937016
chr12	63847800	63848800	0.4201085870071389
chr12	63847900	63848900	0.6692354038685191
chr12	63848000	63849000	0.7338285781099732
chr12	63848100	63849100	0.8337978806133292
chr12	63848200	63849200	0.8030650935792791
chr12	63848300	63849300	1.5048995559846077
chr12	63848400	63849400	0.963134952112764
chr12	63848500	63849500	0.2881901428754049
chr12	63848600	63849600	-0.3833185687771378
chr12	63848700	63849700	-0.35530233970451536
chr12	63848800	63849800	-0.729133282267718
chr12	63848900	63849900	-1.0702953326574742
chr12	63849000	63850000	-1.8759086476294895
chr12	63849100	63850100	-2.369477484372277
chr12	63849200	63850200	-2.605312884319144
chr12	63849300	63850300	-2.1652912689595856
chr12	63849400	63850400	-2.0160441271405616
chr12	63849500	63850500	-1.99013752939507
chr12	63849600	63850600	-1.5279892075291357
chr12	63851200	63852200	-0.4310814844447209
chr12	63851400	63852400	-0.6149333596646395
chr12	63851500	63852500	-1.007142773077701
chr12	63851600	63852600	-0.7893668512439593
chr12	63851700	63852700	-0.6066077159483158
chr12	63851800	63852800	-0.2635984679574655
chr12	63851900	63852900	-0.33380822760218515
chr12	63852000	63853000	0.13701339505345614
chr12	63852100	63853100	-0.009890787930991874
chr12	63852200	63853200	0.6074966974283126
chr12	63852300	63853300	1.296839885467643
chr12	63852400	63853400	1.3089585246084048
chr12	63852500	63853500	1.4782884793049842
chr12	63852600	63853600	1.407133888159381
chr12	63852700	63853700	1.3693086545289694
chr12	63852800	63853800	1.5055035568348896
chr12	63852900	63853900	1.8275372791030968
chr12	63853000	63854000	1.8991028229258577
chr12	63853100	63854100	1.4920382680351083
chr12	63853200	63854200	1.3892095289342383
chr12	63853300	63854300	1.2082936696196511
chr12	63853400	63854400	0.781961970151195
chr12	63853500	63854500	0.8350034689248595
chr12	63853600	63854600	1.14301940689733
chr12	63853700	63854700	1.1724704197969908
chr12	63853800	63854800	1.0848545645811614
chr12	63853900	63854900	0.9563620220912676
chr12	63854000	63855000	0.6335543372108102
chr12	63854100	63855100	1.1335547602386118
chr12	63854200	63855200	1.218867123635646
chr12	63854300	63855300	0.7229916469842506
chr12	63854400	63855400	1.2384367589325456
chr12	63855900	63856900	1.2095810560867435
chr12	63856000	63857000	1.5232037032985268
chr12	63856100	63857100	1.6053099594744984
chr12	63856200	63857200	1.4910690771785509
chr12	63857600	63858600	1.5550205536371586
chr12	63857700	63858700	1.5311337444603934
chr12	63857800	63858800	2.0797820063197583
chr12	63857900	63858900	2.2044663248743093
chr12	63858000	63859000	2.080310557553297
chr12	63858100	63859100	1.5202463616765336
chr12	63858700	63859700	-2.560625104771203
chr12	63858800	63859800	-2.4474571119385162
chr12	63858900	63859900	-2.567344850398756
chr12	63859000	63860000	-2.5430069455683637
chr12	63859100	63860100	-1.9472634930832275
chr12	63859200	63860200	-1.1673553908474426
chr12	63859300	63860300	-0.709899811669655
chr12	63859400	63860400	-0.07982263725457484
chr12	63859500	63860500	0.8099086824038882
chr12	63859600	63860600	0.3348182381268629
chr12	63859700	63860700	1.219382361063827
chr12	63859800	63860800	1.0224330307487854
chr12	63859900	63860900	0.797372642575732
chr12	63860000	63861000	0.19023651836264907
chr12	63860100	63861100	-0.9123602996613788
chr12	63861300	63862300	-0.5361853244183146
chr12	63861400	63862400	-0.8333974045340221
chr12	63861500	63862500	-0.7460946303509499
chr12	63861600	63862600	-1.0323317828731908
chr12	63861700	63862700	-0.2797236289284575
chr12	63861800	63862800	0.2165400305713165
chr12	63861900	63862900	0.45828535435906603
chr12	63862000	63863000	0.1744233882848594
chr12	63862100	63863100	-0.489435637747926
chr12	63862200	63863200	0.4302591085969617
chr12	63862300	63863300	0.8635337461726693
chr12	63863300	63864300	2.881560857828768
chr12	63863400	63864400	2.8529172093150854
chr12	63863500	63864500	2.174441569306243
chr12	63863600	63864600	1.9387722313717832
chr12	63863700	63864700	1.2338736350182296
chr12	63863800	63864800	1.2414092084918462
chr12	63863900	63864900	1.0809326834578248
chr12	63864000	63865000	0.1339607984198363
chr12	63864100	63865100	-0.2915172403960615
chr12	63864200	63865200	-1.0050860949014435
chr12	63864300	63865300	-0.5494283824337081
chr12	63864400	63865400	-0.569155197761702
chr12	63864500	63865500	-0.1345566308478357
chr12	63864600	63865600	-0.0348894634026316
chr12	63864700	63865700	0.3071496471383655
chr12	63864800	63865800	-0.2848800436964753
chr12	63864900	63865900	0.03168651309020668
chr12	63865000	63866000	0.5608128143541542
chr12	63865100	63866100	0.6152757203862069
chr12	63865200	63866200	0.9169481866478262
chr12	63865300	63866300	1.154263003400746
chr12	63865400	63866400	1.08376529927791
chr12	63865500	63866500	1.0256697725829813
chr12	63865600	63866600	0.2879091402749869
chr12	63865700	63866700	-0.027080795713442338
chr12	63865800	63866800	0.11018741847153644
chr12	63866800	63867800	1.4784991994430974
chr12	63866900	63867900	1.6120455532589586
chr12	63867000	63868000	1.8743019575996462
chr12	63868100	63869100	1.6595620762697425
chr12	63868200	63869200	1.3066537646085945
chr12	63868300	63869300	0.8315193634255851
chr12	63868400	63869400	0.5291637454598095
chr12	63868500	63869500	0.6092832712815816
chr12	63868600	63869600	-0.3511320386716241
chr12	63868700	63869700	-0.4585764540287514
chr12	63868800	63869800	-0.10802330198860527
chr12	63868900	63869900	-0.16708372326947465
chr12	63869000	63870000	-0.39513788139261274
chr12	63869100	63870100	-0.8471300684276564
chr12	63869200	63870200	-1.2327834056113811
chr12	63869300	63870300	-1.03257171648572
chr12	63869400	63870400	-1.4511998667308683
chr12	63869500	63870500	-1.4838534156570853
chr12	63870600	63871600	0.4189657556087661
chr12	63870700	63871700	0.8229149787329155
chr12	63870800	63871800	0.5601646753158842
chr12	63870900	63871900	0.8949643357422191
chr12	63871000	63872000	1.1281255903707619
chr12	63871100	63872100	2.0606116868436457
chr12	63871200	63872200	2.0859841734996576
chr12	63871300	63872300	2.1326708814977198
chr12	63871400	63872400	1.6836345014163734
chr12	63871500	63872500	2.4904176063249945
chr12	63871600	63872600	2.0410893441573057
chr12	63871700	63872700	1.1919615315497798
chr12	63871800	63872800	1.4321875752926203
chr12	63871900	63872900	1.3046024289298666
chr12	63872000	63873000	0.9842653164552616
chr12	63872100	63873100	-0.05977889937658901
chr12	63872200	63873200	-0.09849768364819962
chr12	63872300	63873300	0.16847909033775896
chr12	63872400	63873400	0.7583571039084286
chr12	63872500	63873500	0.5581188723708377
chr12	63873600	63874600	1.4376673090790693
chr12	63873700	63874700	1.1574029275272784
chr12	63873800	63874800	0.8578292719106192
chr12	63873900	63874900	1.107422638764035
chr12	63874000	63875000	0.5844524315774726
chr12	63874100	63875100	0.8548783710740688
chr12	63874200	63875200	0.7732549884079369
chr12	63874300	63875300	0.5351896171115965
chr12	63874400	63875400	0.9752139893371456
chr12	63874500	63875500	0.08346110036999799
chr12	63874600	63875600	0.3970687098221256
chr12	63874700	63875700	0.8913998868268878
chr12	63874800	63875800	0.9602941972572212
chr12	63874900	63875900	0.8182472610421416
chr12	63875000	63876000	1.1602729254759694
chr12	63875100	63876100	0.4389089155012488
chr12	63875200	63876200	-0.0722500498951068
chr12	63875300	63876300	0.12283864915860562
chr12	63875400	63876400	-0.9104250179404736
chr12	63875500	63876500	-0.3368129553159853
chr12	63875600	63876600	-0.5657249820347003
chr12	63875700	63876700	-0.9680344395987972
chr12	63875800	63876800	-0.9889924809776636
chr12	63875900	63876900	-0.9373741810189076
chr12	63876000	63877000	-0.3130780328981377
chr12	63876100	63877100	0.1976082375472836
chr12	63876200	63877200	0.1147046965615345
chr12	63876300	63877300	-1.4454050681147421
chr12	63876400	63877400	-0.4549899901587936
chr12	63876500	63877500	-0.2716340423136525
chr12	63876600	63877600	-0.7909613243535426
chr12	63876700	63877700	-1.2687845503155994
chr12	63876800	63877800	-1.7930042421005958
chr12	63876900	63877900	-1.4625316551189442
chr12	63877000	63878000	-1.959099546950419
chr12	63877100	63878100	-2.2085801115858392
chr12	63877200	63878200	-1.738721509538874
chr12	63877300	63878300	-1.0496382135886206
chr12	63877400	63878400	-1.1689035400396188
chr12	63877500	63878500	-1.1105579979361635
chr12	63877600	63878600	-0.07666790336472375
chr12	63877700	63878700	0.19987663110318601
chr12	63877800	63878800	0.6183617885015184
chr12	63877900	63878900	0.18587265180287849
chr12	63878000	63879000	0.5430886540450497
chr12	63878100	63879100	0.19523303555316365
chr12	63878200	63879200	0.3865873037338252
chr12	63878300	63879300	1.3150448239215502
chr12	63878400	63879400	0.630517012240568
chr12	63878500	63879500	0.2632325610350759
chr12	63878600	63879600	-0.12539840399051133
chr12	63878700	63879700	0.4515630722603259
chr12	63878800	63879800	0.6371780031612175
chr12	63878900	63879900	0.9664953457312021
chr12	63879000	63880000	1.0262231526865704
chr12	63879100	63880100	0.909604411061018
chr12	63879200	63880200	-0.09151685002751098
chr12	63879300	63880300	-0.780046819158914
chr12	63879400	63880400	-0.3567326518939545
chr12	63879500	63880500	-0.496365527975309
chr12	63879600	63880600	-0.4238551791050199
chr12	63879700	63880700	-0.6109544719537011
chr12	63879800	63880800	-0.4369487780748416
chr12	63879900	63880900	-0.6579853157996819
chr12	63880000	63881000	-1.37393200328999
chr12	63880100	63881100	-0.9670938951817132
chr12	63880200	63881200	-0.6938141762573092
chr12	63880300	63881300	-0.6074689361409147
chr12	63880400	63881400	-0.8175703199064422
chr12	63880500	63881500	-0.4900143999389189
chr12	63880600	63881600	-0.8774104362990889
chr12	63880700	63881700	-0.8749300277278584
chr12	63880800	63881800	-1.3386720017219318
chr12	63880900	63881900	-1.1810846246930051
chr12	63881000	63882000	-0.9951942614036906
chr12	63881100	63882100	-0.9612021991618994
chr12	63881200	63882200	-0.1720980154316997
chr12	63881300	63882300	0.3366719367675128
chr12	63881400	63882400	0.4898900901430065
chr12	63881500	63882500	0.5196103964693719
chr12	63881600	63882600	0.6720587160816645
chr12	63881700	63882700	0.6394727998117401
chr12	63881800	63882800	0.7424422804309141
chr12	63881900	63882900	0.8413810618391759
chr12	63882000	63883000	1.197654196801861
chr12	63882100	63883100	1.2855447028991025
chr12	63882200	63883200	0.7252769912873958
chr12	63882300	63883300	0.361896429537846
chr12	63882400	63883400	0.5860561483148691
chr12	63882500	63883500	0.1745210373708774
chr12	63882600	63883600	0.3250658769291085
chr12	63882700	63883700	0.7428114318733879
chr12	63882800	63883800	1.1975255936742966
chr12	63882900	63883900	0.898658692537062
chr12	63883000	63884000	0.9786871064996702
chr12	63884400	63885400	-1.4092664502681769
chr12	63884500	63885500	-1.5531773186722992
chr12	63884600	63885600	-0.9241014658650041
chr12	63884700	63885700	-0.7407296001780707
chr12	63884800	63885800	-0.8493545729755732
chr12	63884900	63885900	-1.3306421741754484
chr12	63885000	63886000	-1.5682681587170066
chr12	63885100	63886100	-1.2496632089677555
chr12	63885200	63886200	-1.370927972513012
chr12	63885300	63886300	-0.414863763317452
chr12	63885400	63886400	-0.014538810609968759
chr12	63885500	63886500	0.7418838984614335
chr12	63885600	63886600	0.29859223611828994
chr12	63885700	63886700	0.4592559360983902
chr12	63885800	63886800	0.3733110937535944
chr12	63885900	63886900	0.7125435203416611
chr12	63886000	63887000	0.9308183228188867
chr12	63886100	63887100	1.164400320610971
chr12	63886200	63887200	1.1709837609914522
chr12	63886300	63887300	0.3574651227426386
chr12	63886400	63887400	0.2397012499548392
chr12	63886500	63887500	-0.2181325856767646
chr12	63886600	63887600	-0.04394526116873392
chr12	63886700	63887700	-0.4587966681817516
chr12	63886800	63887800	-0.8763608024910459
chr12	63886900	63887900	-1.0367887406782679
chr12	63887000	63888000	-1.136577627168272
chr12	63887100	63888100	-1.3287786370504855
chr12	63887200	63888200	-0.8377537973606776
chr12	63887300	63888300	-0.6128109618236776
chr12	63887400	63888400	-1.4050673235714588
chr12	63887500	63888500	-1.3787340006205722
chr12	63887600	63888600	-0.9299190166338488
chr12	63887700	63888700	-0.5774265405816661
chr12	63887800	63888800	0.24719163249836915
chr12	63887900	63888900	0.7191237852314061
chr12	63888000	63889000	1.3427673800828692
chr12	63888100	63889100	1.1524253020192807
chr12	63888200	63889200	0.6249985217155779
chr12	63888300	63889300	1.080454759456326
chr12	63888400	63889400	1.5091342253259177
chr12	63888500	63889500	1.4057747816960586
chr12	63888600	63889600	1.101541827400471
chr12	63888700	63889700	1.7634798470182491
chr12	63888800	63889800	1.968071598253752
chr12	63888900	63889900	2.437961194177793
chr12	63889000	63890000	1.760657588115301
chr12	63889100	63890100	1.4951435255049406
chr12	63889200	63890200	1.2895984995384753
chr12	63889300	63890300	0.7868470299921025
chr12	63889400	63890400	0.8948207113403783
chr12	63889500	63890500	0.992056965544968
chr12	63889600	63890600	0.8432071891948091
chr12	63889700	63890700	1.0361731197855386
chr12	63889800	63890800	0.9097467304749473
chr12	63889900	63890900	0.27671151986278103
chr12	63890000	63891000	0.6419108796530537
chr12	63890100	63891100	1.1246476277044262
chr12	63890200	63891200	1.4136814595634708
chr12	63890300	63891300	1.952595748218815
chr12	63890400	63891400	1.4840884718894152
chr12	63890500	63891500	1.7927278591483775
chr12	63890600	63891600	1.8521940387365765
chr12	63890700	63891700	1.2165853196124916
chr12	63890800	63891800	0.4819604475579083
chr12	63890900	63891900	0.3728187534539046
chr12	63892000	63893000	0.29161648847412397
chr12	63892100	63893100	-0.3286084318382235
chr12	63892200	63893200	-0.4267319027623786
chr12	63892300	63893300	0.43662393712169495
chr12	63892400	63893400	0.7574001054533775
chr12	63892500	63893500	0.8664314171130698
chr12	63892600	63893600	1.1558354087782623
chr12	63892700	63893700	1.069614910658015
chr12	63892800	63893800	0.0712549921331305
chr12	63892900	63893900	0.2976652318805675
chr12	63893000	63894000	0.4451747344458009
chr12	63893100	63894100	1.0830712552280974
chr12	63893200	63894200	1.4446561759829102
chr12	63893300	63894300	0.6702761041172197
chr12	63893400	63894400	-0.13407136196013866
chr12	63893500	63894500	-0.3865096711186995
chr12	63893600	63894600	-0.2967894800887027
chr12	63893700	63894700	-0.5570813502079304
chr12	63893800	63894800	-0.3270041383996278
chr12	63893900	63894900	0.003734435967027525
chr12	63894000	63895000	-0.7486621228928759
chr12	63894100	63895100	-0.5411814805507693
chr12	63894200	63895200	-0.8036174031676344
chr12	63894300	63895300	-0.5145145965935561
chr12	63894400	63895400	0.5307722711275817
chr12	63894500	63895500	0.6257128051140188
chr12	63894600	63895600	0.3085974805720336
chr12	63894700	63895700	0.3795557300072439
chr12	63894800	63895800	0.5063459242741579
chr12	63894900	63895900	-0.08719087084421613
chr12	63895000	63896000	0.7248969594445882
chr12	63895100	63896100	0.5285093153691102
chr12	63895200	63896200	0.1504926394031943
chr12	63895300	63896300	-0.1440002632422296
chr12	63895400	63896400	-0.5712434256488256
chr12	63895500	63896500	0.01863975888433582
chr12	63895600	63896600	0.4101055152677158
chr12	63895700	63896700	0.7042367505278848
chr12	63895800	63896800	1.0148628080348234
chr12	63895900	63896900	1.1162158034523386
chr12	63896000	63897000	0.8743543526998816
chr12	63896100	63897100	0.7513878630084688
chr12	63896200	63897200	0.8573489465091707
chr12	63896300	63897300	1.0149410033899469
chr12	63896400	63897400	0.8403665199305284
chr12	63896500	63897500	0.4378797624767828
chr12	63896600	63897600	-0.4135930691284977
chr12	63896700	63897700	-0.5870414260298951
chr12	63896800	63897800	-0.6977344376803639
chr12	63896900	63897900	-0.9910583379514816
chr12	63897000	63898000	-0.9501266752451838
chr12	63897100	63898100	-1.2152880553144565
chr12	63897200	63898200	-1.3469665055657916
chr12	63897300	63898300	-0.8536228311827792
chr12	63897400	63898400	-1.2479095457440632
chr12	63897500	63898500	-1.2480077262579978
chr12	63897600	63898600	-0.6351246477864719
chr12	63897700	63898700	-1.1163534672517386
chr12	63897800	63898800	-1.449736525896745
chr12	63897900	63898900	-0.5319998347998764
chr12	63898000	63899000	-0.030814034727291526
chr12	63898100	63899100	0.6505617321653442
chr12	63898200	63899200	0.725271469754788
chr12	63898300	63899300	-0.002186280982861045
chr12	63898400	63899400	-0.027006464642475917
chr12	63898500	63899500	-0.06344133161564637
chr12	63898600	63899600	-0.25881606287191483
chr12	63898700	63899700	0.2882125229497047
chr12	63898800	63899800	0.4884328161167503
chr12	63898900	63899900	0.16690673451962082
chr12	63899000	63900000	-0.17205018479914044
chr12	63899100	63900100	-0.10732918930894074
chr12	63899200	63900200	0.2519183645508417
chr12	63900400	63901400	1.3087836507283812
chr12	63900500	63901500	0.7764637396334918
chr12	63900600	63901600	0.17722719056087802
chr12	63900700	63901700	-0.3596857225246352
chr12	63900800	63901800	-0.8203782998372121
chr12	63900900	63901900	-0.3604993945266189
chr12	63901000	63902000	-0.3080342527767826
chr12	63901100	63902100	-0.2573804952517059
chr12	63901200	63902200	-0.8342757375065538
chr12	63901300	63902300	-0.8287264929928271
chr12	63901400	63902400	-0.2070197788893398
chr12	63901500	63902500	-0.35220083594250706
chr12	63901600	63902600	-1.0650710759563569
chr12	63901700	63902700	-0.2345436384884189
chr12	63901800	63902800	-0.41422452701203377
chr12	63901900	63902900	-0.3248647498260285
chr12	63902000	63903000	-0.3820770105567153
chr12	63902100	63903100	-0.8554376503185239
chr12	63902200	63903200	-0.3825860968785385
chr12	63902300	63903300	0.2957296877541495
chr12	63902400	63903400	-0.008429557383784253
chr12	63902500	63903500	-0.3242132024959237
chr12	63902600	63903600	0.5472580124279071
chr12	63902700	63903700	0.01954412235903033
chr12	63902800	63903800	0.4839716121772353
chr12	63902900	63903900	0.5370562989245667
chr12	63903000	63904000	-0.0015808727778317724
chr12	63903100	63904100	0.8082697011981541
chr12	63903200	63904200	-0.05227907432374332
chr12	63903300	63904300	-0.9075174067677568
chr12	63903400	63904400	-1.0701026623927483
chr12	63903500	63904500	-1.079873883052109
chr12	63903600	63904600	-1.0727009575013144
chr12	63903700	63904700	-1.0153075150235322
chr12	63903800	63904800	-1.7203678114415728
chr12	63903900	63904900	-1.7209175750516712
chr12	63904000	63905000	-1.2893093902394812
chr12	63904100	63905100	-1.7987851593531106
chr12	63904200	63905200	-0.8791609709623776
chr12	63904300	63905300	-0.544758942255859
chr12	63904400	63905400	0.2697735243058334
chr12	63904500	63905500	0.3828886324627781
chr12	63904600	63905600	0.055267174866265936
chr12	63904700	63905700	0.5486065404496541
chr12	63904800	63905800	0.948342439047058
chr12	63904900	63905900	0.9302828599738092
chr12	63905000	63906000	0.7642952993002529
chr12	63905100	63906100	0.7291020724251015
chr12	63905200	63906200	0.8855160429343968
chr12	63905300	63906300	0.5975817746457994
chr12	63905400	63906400	0.4435037070642561
chr12	63905500	63906500	0.3654838147199094
chr12	63905600	63906600	0.18091361912440584
chr12	63905700	63906700	0.06671366993736269
chr12	63905800	63906800	0.09703010825560376
chr12	63905900	63906900	-0.2472575572945198
chr12	63906000	63907000	-0.6202999455493076
chr12	63906100	63907100	-1.0605977668210738
chr12	63906200	63907200	-1.881139179974916
chr12	63906300	63907300	-1.8479981662420184
chr12	63906400	63907400	-2.530767694302524
chr12	63906500	63907500	-2.144581097415461
chr12	63906600	63907600	-1.555717609258464
chr12	63906700	63907700	-1.9750399669594856
chr12	63906800	63907800	-2.1829994263464267
chr12	63906900	63907900	-2.2685963916127
chr12	63907000	63908000	-2.334913852298424
chr12	63907100	63908100	-2.49568898184318
chr12	63907200	63908200	-1.7541456313196981
chr12	63907300	63908300	-1.6632967816475517
chr12	63907400	63908400	-1.5277054372673082
chr12	63907500	63908500	-1.4737251361449122
chr12	63907600	63908600	-1.4878542318824794
chr12	63907700	63908700	-1.4756100052225614
chr12	63907800	63908800	-1.5729492446270434
chr12	63907900	63908900	-1.1109594965861522
chr12	63908000	63909000	-0.6268698762275177
chr12	63908100	63909100	0.6004368705701649
chr12	63908200	63909200	0.1596984675647599
chr12	63908300	63909300	0.2608010394512984
chr12	63908400	63909400	0.10361003344063376
chr12	63908500	63909500	0.12603041086983371
chr12	63908600	63909600	0.09470535646364316
chr12	63908700	63909700	0.18192837345510066
chr12	63908800	63909800	0.12584972427816032
chr12	63908900	63909900	-0.12285090993087322
chr12	63909000	63910000	-0.2196087516373239
chr12	63909100	63910100	-0.6893904049973199
chr12	63909200	63910200	-0.7909540106644851
chr12	63909300	63910300	-0.5531465136453311
chr12	63909400	63910400	0.28626588696516586
chr12	63909500	63910500	-0.39448312120925183
chr12	63909600	63910600	-0.29163701449741675
chr12	63909700	63910700	-0.4687115953446985
chr12	63909800	63910800	-0.5770679109032344
chr12	63909900	63910900	-0.21644303400797787
chr12	63910000	63911000	0.03451104634286478
chr12	63910100	63911100	0.2662921705845583
chr12	63910200	63911200	0.7100605043878637
chr12	63911300	63912300	-0.12896128575692353
chr12	63911400	63912400	-0.2091439294329532
chr12	63911500	63912500	0.6509018680803117
chr12	63911600	63912600	0.3830307016818272
chr12	63911700	63912700	0.07659724931385087
chr12	63911800	63912800	-1.2649078099645814
chr12	63911900	63912900	-1.2922525764295
chr12	63912000	63913000	-1.0862253993964355
chr12	63912100	63913100	-1.046590981382422
chr12	63912200	63913200	-1.3427721198769162
chr12	63913500	63914500	0.196698483690874
chr12	63913600	63914600	-0.2962148906785337
chr12	63913700	63914700	0.5459759282469585
chr12	63913800	63914800	0.31208632878250114
chr12	63913900	63914900	1.2164084442771237
chr12	63914000	63915000	1.3119822596842827
chr12	63914100	63915100	1.3916954159967645
chr12	63914200	63915200	1.4796271737925717
chr12	63914300	63915300	1.1287382022946657
chr12	63914400	63915400	0.6369336395747875
chr12	63914500	63915500	1.2141977626242797
chr12	63914600	63915600	1.3344606238984738
chr12	63914700	63915700	0.5587675214736149
chr12	63914800	63915800	0.3193842292167025
chr12	63914900	63915900	0.035194455869346324
chr12	63915000	63916000	-0.48180131953628996
chr12	63916100	63917100	1.0213777424508383
chr12	63916200	63917200	1.2404545811029588
chr12	63916300	63917300	1.5735315462937358
chr12	63916400	63917400	1.5122316307594776
chr12	63916500	63917500	1.626866761178626
chr12	63916600	63917600	1.512809535718414
chr12	63916700	63917700	0.5050406871368142
chr12	63916800	63917800	0.5489849483716581
chr12	63916900	63917900	0.5535437278991658
chr12	63917000	63918000	0.47894801553635524
chr12	63917100	63918100	0.8937035369900995
chr12	63917200	63918200	0.9742289755719604
chr12	63917300	63918300	0.8164068326155776
chr12	63917400	63918400	1.0704532931481836
chr12	63917500	63918500	0.7430522075760442
chr12	63917600	63918600	1.0685709798415302
chr12	63917700	63918700	2.1624319402744683
chr12	63917800	63918800	2.3478216869626602
chr12	63917900	63918900	2.2548924045018666
chr12	63918000	63919000	2.6333019840047958
chr12	63918100	63919100	2.791460468210736
chr12	63918200	63919200	2.111152186190973
chr12	63918300	63919300	2.2286813533349616
chr12	63918400	63919400	2.1767741186649183
chr12	63918500	63919500	2.267802893782998
chr12	63919600	63920600	0.2223108507320576
chr12	63919700	63920700	0.4107972270563641
chr12	63919800	63920800	0.5937602493523232
chr12	63919900	63920900	-0.01763078134601818
chr12	63920000	63921000	0.32128051570636107
chr12	63920100	63921100	-0.5835509105623089
chr12	63920200	63921200	-0.37081922489248903
chr12	63920300	63921300	-0.04246809484574821
chr12	63920400	63921400	0.3529577811724886
chr12	63920500	63921500	-0.04039797097654975
chr12	63920600	63921600	-0.5542010567166104
chr12	63920700	63921700	-0.3264455381563088
chr12	63920800	63921800	-0.38131841098256897
chr12	63920900	63921900	-0.15461781753682985
chr12	63921000	63922000	0.16272431605145063
chr12	63921100	63922100	0.5607160486901808
chr12	63921200	63922200	0.4110805274249919
chr12	63921300	63922300	0.15986023221280365
chr12	63921400	63922400	-0.6904054351495319
chr12	63921500	63922500	-0.10903689675235902
chr12	63921600	63922600	-0.8436620323920809
chr12	63921700	63922700	-0.975152389619164
chr12	63921800	63922800	-0.9941521443015152
chr12	63921900	63922900	-0.8907403179354979
chr12	63922000	63923000	-1.0828657133526594
chr12	63922100	63923100	-0.6164203009899908
chr12	63922200	63923200	-0.9628165574701398
chr12	63922300	63923300	-0.7324822401878004
chr12	63922400	63923400	-0.5861031076263602
chr12	63922500	63923500	-0.7916916083822219
chr12	63922600	63923600	-0.606955839139284
chr12	63922700	63923700	-0.5553540483174376
chr12	63922800	63923800	-0.1724207646034121
chr12	63922900	63923900	0.3728413917555633
chr12	63923000	63924000	0.713629174109941
chr12	63923100	63924100	-0.0737667509878448
chr12	63923200	63924200	0.6134794728260935
chr12	63923300	63924300	0.7122685093822713
chr12	63923400	63924400	0.7775075673229539
chr12	63923500	63924500	1.0875442433551294
chr12	63923600	63924600	2.195412608329657
chr12	63923700	63924700	2.3425272799137997
chr12	63923800	63924800	2.0982813794382165
chr12	63923900	63924900	1.6636921012248196
chr12	63924000	63925000	0.5915984279196211
chr12	63924100	63925100	0.9235343071732872
chr12	63924200	63925200	0.8102573058348883
chr12	63924300	63925300	0.0819618143596397
chr12	63924400	63925400	0.6130587492278814
chr12	63924500	63925500	0.3044388935463554
chr12	63924600	63925600	-0.3196949008637983
chr12	63924700	63925700	-1.0333744611884748
chr12	63924800	63925800	-0.6012812146219088
chr12	63924900	63925900	0.07579281009373423
chr12	63925000	63926000	0.21922402048644543
chr12	63925100	63926100	0.20787922637124048
chr12	63925200	63926200	0.005071503844949591
chr12	63925300	63926300	0.6892842179210057
chr12	63925400	63926400	0.3378411013399663
chr12	63925500	63926500	0.4232022002766359
chr12	63925600	63926600	0.5179165593963049
chr12	63925700	63926700	1.1165589997745315
chr12	63925800	63926800	1.092523616359535
chr12	63925900	63926900	0.5594351280200887
chr12	63926000	63927000	1.0111643864638051
chr12	63926100	63927100	1.7493601109669854
chr12	63926200	63927200	2.187924081955153
chr12	63926300	63927300	1.303688610617285
chr12	63926400	63927400	1.1767746072664114
chr12	63926500	63927500	0.7830563752433389
chr12	63926600	63927600	0.8955830772970814
chr12	63926700	63927700	1.0594314196249992
chr12	63926800	63927800	0.7987744444436111
chr12	63926900	63927900	1.3016545359943488
chr12	63927000	63928000	1.162715499357574
chr12	63927100	63928100	0.3868953572614644
chr12	63927200	63928200	-0.29719888883104706
chr12	63927300	63928300	-1.0003736158539067
chr12	63927400	63928400	-1.0320807540205277
chr12	63927500	63928500	-0.2590785503705381
chr12	63927600	63928600	-0.1601363727177779
chr12	63927700	63928700	-0.5363201443442479
chr12	63927800	63928800	-0.5922504348149884
chr12	63927900	63928900	-1.5478797960141482
chr12	63928000	63929000	-0.9866665925577055
chr12	63928100	63929100	-0.6388288507821971
chr12	63928200	63929200	-0.4020156502795557
chr12	63928300	63929300	0.9869006222532012
chr12	63928400	63929400	1.3041363787576037
chr12	63928500	63929500	1.1262222119364964
chr12	63928600	63929600	0.8169341659771777
chr12	63930400	63931400	0.2337251474274588
chr12	63930500	63931500	0.08129691104053406
chr12	63930600	63931600	-0.06571416647250823
chr12	63930700	63931700	0.9174452554171044
chr12	63930800	63931800	1.2342190466925214
chr12	63930900	63931900	1.2692825901830829
chr12	63931000	63932000	1.2522898878082303
chr12	63931100	63932100	0.5884743076735099
chr12	63931200	63932200	0.3678754411107187
chr12	63931300	63932300	-0.4394005812918555
chr12	63931400	63932400	-0.2312524429966208
chr12	63931500	63932500	-0.4463789639765319
chr12	63931600	63932600	-1.0680891652117257
chr12	63931700	63932700	-1.6013254497706422
chr12	63931800	63932800	-2.453663113651702
chr12	63931900	63932900	-1.8543184582509635
chr12	63932000	63933000	-1.7505705325180891
chr12	63932100	63933100	-1.7995942497562576
chr12	63932200	63933200	-1.0782696503993594
chr12	63932300	63933300	-0.9168259010949013
chr12	63932400	63933400	-0.9223520069433792
chr12	63932500	63933500	-0.5353305906046983
chr12	63932600	63933600	0.05900601465495104
chr12	63932700	63933700	-0.2714057136626801
chr12	63932800	63933800	1.0457548015737743
chr12	63932900	63933900	0.9199084329999389
chr12	63933000	63934000	1.0746417033557534
chr12	63933100	63934100	1.9184582700403072
chr12	63933200	63934200	0.7619611891787158
chr12	63933300	63934300	0.5047042826467333
chr12	63933400	63934400	0.6760149138428223
chr12	63933500	63934500	1.1660111872230985
chr12	63933600	63934600	0.4562721346095547
chr12	63933700	63934700	-0.1767966710385554
chr12	63933800	63934800	-0.8016667965655709
chr12	63933900	63934900	-0.8100293663070331
chr12	63934000	63935000	-1.0357059211564283
chr12	63934100	63935100	-1.1549885391325372
chr12	63934200	63935200	-0.2443542213092701
chr12	63934300	63935300	-0.031960786779174376
chr12	63934400	63935400	-0.5064884876496676
chr12	63934500	63935500	-0.875170407256847
chr12	63934600	63935600	-0.9497318529881532
chr12	63934700	63935700	0.4873389966972397
chr12	63934800	63935800	0.7097671286501457
chr12	63934900	63935900	0.6170580077088013
chr12	63935000	63936000	1.0920912016614979
chr12	63935100	63936100	0.30543259842200826
chr12	63935200	63936200	-0.27340011721324065
chr12	63935300	63936300	-0.16998295942579558
chr12	63935400	63936400	-0.540815984104658
chr12	63935500	63936500	-0.8917301015371017
chr12	63935600	63936600	0.08395659348901638
chr12	63935700	63936700	-0.4756773282334118
chr12	63935800	63936800	-1.0756613085189304
chr12	63935900	63936900	-0.5684347978660863
chr12	63936000	63937000	-0.5164964629037997
chr12	63936100	63937100	-0.2718499641552843
chr12	63936200	63937200	-0.4261747785185928
chr12	63936300	63937300	-0.4661201884576761
chr12	63936400	63937400	-0.12835416211814826
chr12	63936500	63937500	-0.206351091871184
chr12	63936600	63937600	-0.8320365368126819
chr12	63936700	63937700	-1.0389763371516405
chr12	63936800	63937800	-1.2829277246413069
chr12	63936900	63937900	-1.3521295697073463
chr12	63937000	63938000	-1.2545496883338103
chr12	63937100	63938100	-0.9546477954775896
chr12	63937200	63938200	-0.2568698970332583
chr12	63937300	63938300	0.14454002782227784
chr12	63937400	63938400	0.2858759364678635
chr12	63937500	63938500	1.1011669382130578
chr12	63937600	63938600	1.5427270972803668
chr12	63937700	63938700	1.89945451551052
chr12	63937800	63938800	2.4126350341679395
chr12	63937900	63938900	1.9400815094914488
chr12	63938000	63939000	1.6036000778549684
chr12	63938100	63939100	1.5877371211376599
chr12	63938200	63939200	1.25241050901005
chr12	63938300	63939300	0.9198504629853144
chr12	63938400	63939400	1.148759685068839
chr12	63940400	63941400	2.1012783428258923
chr12	63940500	63941500	1.8909472351040917
chr12	63940600	63941600	0.4805049574084565
chr12	63940700	63941700	0.03567823550200475
chr12	63940800	63941800	-0.5938991727038575
chr12	63940900	63941900	0.06275796472443483
chr12	63941000	63942000	0.31080716175958534
chr12	63941100	63942100	-0.21747328245667807
chr12	63941200	63942200	0.15490058962288167
chr12	63941300	63942300	0.014859955896231129
chr12	63941400	63942400	-0.5033957925254149
chr12	63941700	63942700	1.9363318683628743
chr12	63941800	63942800	2.285020436223852
chr12	63941900	63942900	1.7473419686916645
chr12	63942000	63943000	2.0573118476422136
chr12	63942100	63943100	2.1519004078431743
chr12	63942200	63943200	1.3624035586059855
chr12	63942300	63943300	1.3843239618000616
chr12	63942400	63943400	1.3269473020162543
chr12	63942500	63943500	0.2951332082050719
chr12	63942600	63943600	-0.4120762992196457
chr12	63942700	63943700	-1.0316891444438647
chr12	63942800	63943800	-1.3003272353752722
chr12	63942900	63943900	-1.4631745351404777
chr12	63943000	63944000	-1.8021450467260232
chr12	63943100	63944100	-2.1004858731084592
chr12	63943200	63944200	-1.1770088277562565
chr12	63943300	63944300	-1.1057228219868955
chr12	63943400	63944400	-1.0140437308377421
chr12	63943500	63944500	-0.4473619792374165
chr12	63943600	63944600	0.18767857104227667
chr12	63943700	63944700	0.28725062215429203
chr12	63943800	63944800	0.2068332720056858
chr12	63943900	63944900	0.2787409161299218
chr12	63944000	63945000	0.33468520869679014
chr12	63944100	63945100	0.8465681102706778
chr12	63944200	63945200	0.3169964649162931
chr12	63944300	63945300	0.33308234794784203
chr12	63944400	63945400	1.1159961140915562
chr12	63944500	63945500	1.6862980499222822
chr12	63944600	63945600	1.3726431462991249
chr12	63944700	63945700	1.4967101006240815
chr12	63944800	63945800	1.9457021725051569
chr12	63944900	63945900	1.7300143160553865
chr12	63945000	63946000	1.6858430132773814
chr12	63945100	63946100	1.2961192706082765
chr12	63945200	63946200	1.2975325867382683
chr12	63945300	63946300	0.9931796294598728
chr12	63945400	63946400	0.4427664030630944
chr12	63945500	63946500	-0.27723152790180905
chr12	63946400	63947400	1.2272190047439944
chr12	63946500	63947500	1.288150374978821
chr12	63946600	63947600	1.2854487237389864
chr12	63946700	63947700	1.7329687508412128
chr12	63946800	63947800	1.278229380490762
chr12	63946900	63947900	1.3594697289329694
chr12	63947000	63948000	1.601064672930062
chr12	63947100	63948100	1.6035539042868816
chr12	63947200	63948200	1.1800785153906188
chr12	63947300	63948300	2.0399810279533552
chr12	63947400	63948400	1.7370362521784666
chr12	63947500	63948500	0.978888830759014
chr12	63947600	63948600	0.5713500826183797
chr12	63947700	63948700	-0.0338156836403611
chr12	63947800	63948800	0.2339077103819523
chr12	63947900	63948900	0.3313656808021961
chr12	63948000	63949000	0.40328596643296166
chr12	63948100	63949100	0.4548841111471901
chr12	63949400	63950400	-0.24443312151074856
chr12	63949500	63950500	-0.8820813679453575
chr12	63949600	63950600	-0.759740592218323
chr12	63949700	63950700	-0.955133466009835
chr12	63949800	63950800	-1.0234872733924034
chr12	63949900	63950900	-0.8608822118870865
chr12	63950000	63951000	-0.5487636628490397
chr12	63950100	63951100	-0.5621862855291363
chr12	63951200	63952200	0.5253830791417052
chr12	63951300	63952300	0.6336230493063415
chr12	63951400	63952400	0.3856237879691735
chr12	63951500	63952500	0.14710509875987393
chr12	63951600	63952600	-0.06514199204549616
chr12	63951700	63952700	-0.3774805874621132
chr12	63951800	63952800	-1.0200986295985142
chr12	63951900	63952900	-0.5964424580622133
chr12	63952000	63953000	-1.1044785730728146
chr12	63952100	63953100	-1.5165624909219877
chr12	63952200	63953200	-1.1640602871456305
chr12	63952300	63953300	-0.9198926250378978
chr12	63952400	63953400	-0.6233103629138326
chr12	63953400	63954400	-0.6970017882338594
chr12	63953500	63954500	-0.5498601727714232
chr12	63953600	63954600	-0.4984830036097971
chr12	63954700	63955700	-0.12780456485945105
chr12	63954800	63955800	0.4448569338539193
chr12	63954900	63955900	0.213845237523878
chr12	63955000	63956000	0.4137038316405419
chr12	63955100	63956100	-0.14929412712271667
chr12	63955200	63956200	-0.9812686194414428
chr12	63955300	63956300	-1.3601788727567783
chr12	63955400	63956400	-0.9051549696105012
chr12	63955500	63956500	-0.9604622232213108
chr12	63955600	63956600	-0.7607794611144453
chr12	63955700	63956700	-0.6475254120956281
chr12	63956800	63957800	2.0978507030808213
chr12	63956900	63957900	2.1132553526211315
chr12	63957000	63958000	2.501177400999031
chr12	63957100	63958100	2.202963813593899
chr12	63957200	63958200	2.0917351271547866
chr12	63957300	63958300	1.2523088591934493
chr12	63957400	63958400	1.4711960143906608
chr12	63957500	63958500	1.6514870164575357
chr12	63957600	63958600	1.7458663150312717
chr12	63957700	63958700	2.1698863058271893
chr12	63957800	63958800	1.7247941534857192
chr12	63957900	63958900	1.907291269901164
chr12	63958000	63959000	1.22682815754997
chr12	63958100	63959100	1.560973962869941
chr12	63958200	63959200	1.268972208361962
chr12	63958300	63959300	1.7070886801560492
chr12	63958400	63959400	1.3136746337972662
chr12	63958500	63959500	0.3736906990118342
chr12	63958600	63959600	0.4830840770200491
chr12	63959700	63960700	0.759929654091828
chr12	63959800	63960800	1.1715166808548936
chr12	63959900	63960900	0.988143632301614
chr12	63960000	63961000	0.8487958291783683
chr12	63960100	63961100	0.5485414146758485
chr12	63960200	63961200	0.13787441104680498
chr12	63960300	63961300	-0.19541849715597567
chr12	63960400	63961400	-0.5431642043652649
chr12	63960500	63961500	-0.1938019481389236
chr12	63960600	63961600	0.8159959572627119
chr12	63960700	63961700	1.0025098647311177
chr12	63960800	63961800	0.5596014785505451
chr12	63960900	63961900	0.6919332229209174
chr12	63961000	63962000	0.7702604295642758
chr12	63961100	63962100	0.8248639594724414
chr12	63961200	63962200	0.8105665017852048
chr12	63961300	63962300	0.9589933020743704
chr12	63961400	63962400	0.4747347291559237
chr12	63961500	63962500	0.9025451594106412
chr12	63961600	63962600	0.8902154639416815
chr12	63961700	63962700	1.2581155186510349
chr12	63961800	63962800	1.484362031014191
chr12	63961900	63962900	1.323595984712459
chr12	63962000	63963000	1.322413796882326
chr12	63962100	63963100	0.8698491909396484
chr12	63962200	63963200	0.6187245395391114
chr12	63962300	63963300	0.8120818418776329
chr12	63962400	63963400	1.8824516400677247
chr12	63962500	63963500	1.2920544211252334
chr12	63962600	63963600	1.1409735077648615
chr12	63962700	63963700	0.41373669068803337
chr12	63962800	63963800	0.2584743426281432
chr12	63962900	63963900	0.8089334107956058
chr12	63963000	63964000	0.8778658999570917
chr12	63963100	63964100	1.5290432483408842
chr12	63963200	63964200	1.7879363380284687
chr12	63963300	63964300	1.9543709023283264
chr12	63963400	63964400	1.5312797677865972
chr12	63963500	63964500	1.5675200995187972
chr12	63963600	63964600	1.2957779118630175
chr12	63963700	63964700	0.9966526001109576
chr12	63963800	63964800	0.9799992522177556
chr12	63963900	63964900	0.4990126021048418
chr12	63964000	63965000	0.3126836250165282
chr12	63964100	63965100	0.026638293878906944
chr12	63964200	63965200	-0.2210116255770656
chr12	63964300	63965300	-0.5063871566130193
chr12	63964400	63965400	-0.2775233894980648
chr12	63964500	63965500	-0.30525198975350365
chr12	63964600	63965600	-0.6589235754202242
chr12	63964700	63965700	-0.7058799705084824
chr12	63964800	63965800	-0.1913473847306821
chr12	63964900	63965900	0.3375855188744181
chr12	63965000	63966000	0.4247195794744465
chr12	63965100	63966100	0.42436091540809495
chr12	63965200	63966200	0.1425325014801822
chr12	63965300	63966300	0.1962281235777837
chr12	63965400	63966400	0.08513982251415937
chr12	63965500	63966500	-0.01807976461720377
chr12	63965600	63966600	0.3694032663926632
chr12	63965700	63966700	0.7973121872338396
chr12	63965800	63966800	0.5614832084785116
chr12	63965900	63966900	-0.1847028884085212
chr12	63966000	63967000	-0.1719867921367896
chr12	63966100	63967100	-0.8193008921723733
chr12	63966200	63967200	-0.30188049086839625
chr12	63966300	63967300	-0.3681260859063528
chr12	63966400	63967400	-0.44269103620465705
chr12	63966500	63967500	0.1431195815149576
chr12	63966600	63967600	0.23530229447222764
chr12	63966700	63967700	0.2185541457842562
chr12	63966800	63967800	0.29043670295617874
chr12	63966900	63967900	0.21752974298781888
chr12	63967000	63968000	0.20082152052083724
chr12	63967100	63968100	0.9730183605747108
chr12	63967200	63968200	1.181679574211524
chr12	63967300	63968300	1.943422979200358
chr12	63967400	63968400	2.3927680506061755
chr12	63967500	63968500	2.4722911352381947
chr12	63967600	63968600	2.7652327939619075
chr12	63967700	63968700	3.175707735525813
chr12	63967800	63968800	3.2078047019960225
chr12	63967900	63968900	3.6000880804915263
chr12	63968000	63969000	3.4822100783084995
chr12	63968100	63969100	2.8757398073077423
chr12	63968200	63969200	2.6721071146330684
chr12	63968300	63969300	1.7560349723741704
chr12	63968400	63969400	0.7838535844321246
chr12	63968500	63969500	0.7605517715858953
chr12	63968600	63969600	-0.3646590570031514
chr12	63968700	63969700	-0.8559635150991279
chr12	63968800	63969800	-1.7049781590728268
chr12	63968900	63969900	-2.1551445422083244
chr12	63969000	63970000	-2.2312522812281754
chr12	63969100	63970100	-1.826185393565144
chr12	63969200	63970200	-1.6539378385176453
chr12	63969300	63970300	-1.4155140043013683
chr12	63969400	63970400	-1.1525058859031578
chr12	63969500	63970500	-1.8139576594493256
chr12	63969600	63970600	-0.8375127231002456
chr12	63969700	63970700	-0.6137432269818949
chr12	63969800	63970800	0.3912627467031208
chr12	63969900	63970900	0.8603199546676409
chr12	63970000	63971000	0.7205057517162531
chr12	63970100	63971100	0.11099544525740494
chr12	63970200	63971200	0.2312359173416184
chr12	63970300	63971300	0.4590594419954903
chr12	63970400	63971400	0.5183930930002202
chr12	63970500	63971500	1.166037549029474
chr12	63970600	63971600	0.9363383765889498
chr12	63970700	63971700	1.0319924048007192
chr12	63970800	63971800	0.3020396252201212
chr12	63970900	63971900	0.4063119430406762
chr12	63971000	63972000	0.8640907416645439
chr12	63971100	63972100	1.2461186534538833
chr12	63971200	63972200	1.0579893618483514
chr12	63971300	63972300	0.1640837910174604
chr12	63971400	63972400	0.7069210820426829
chr12	63971500	63972500	-0.08059286193996865
chr12	63971600	63972600	-0.18767726357566586
chr12	63971700	63972700	-1.2479263288076239
chr12	63971800	63972800	-0.6783665022750217
chr12	63971900	63972900	-0.9380340848883382
chr12	63972000	63973000	-1.2860659470790734
chr12	63972100	63973100	-0.3349371692783135
chr12	63972200	63973200	-0.9704189869734884
chr12	63972300	63973300	-0.4361781407559464
chr12	63972400	63973400	-0.850630108329306
chr12	63972500	63973500	-0.5700112199968334
chr12	63972600	63973600	-0.9650787738053008
chr12	63972700	63973700	-0.4147427383621213
chr12	63972800	63973800	-0.3463440085985283
chr12	63972900	63973900	-0.32637165122015394
chr12	63973000	63974000	-0.37092057610379137
chr12	63973100	63974100	-1.4052879637058249
chr12	63973200	63974200	-0.9467871747482176
chr12	63973300	63974300	-0.473202354976193
chr12	63973400	63974400	-0.4350374884996379
chr12	63973500	63974500	-0.2837109951748928
chr12	63973600	63974600	0.4754667960485333
chr12	63973700	63974700	1.0247020055191145
chr12	63973800	63974800	0.6842080704657459
chr12	63973900	63974900	0.5557595703868446
chr12	63974000	63975000	1.2296793990547024
chr12	63974100	63975100	1.3877147047804514
chr12	63974200	63975200	1.5831920304780718
chr12	63974300	63975300	1.4891644227628216
chr12	63974400	63975400	1.284754879112225
chr12	63974500	63975500	1.2696061367445892
chr12	63974600	63975600	0.9778201115968084
chr12	63974700	63975700	0.9961717491550712
chr12	63974800	63975800	0.9803507030614088
chr12	63974900	63975900	1.3450127738364024
chr12	63975000	63976000	0.7437844200864641
chr12	63975100	63976100	0.8896868037001262
chr12	63975200	63976200	0.8887666881831067
chr12	63975300	63976300	1.1494319083469982
chr12	63975400	63976400	0.8741840315109126
chr12	63975500	63976500	0.7217441678643598
chr12	63975600	63976600	0.8629950764613293
chr12	63975700	63976700	0.3722434800685169
chr12	63975800	63976800	0.7227720673676158
chr12	63975900	63976900	0.6247506104557458
chr12	63976000	63977000	1.1594655232303885
chr12	63976100	63977100	1.272766227219725
chr12	63976200	63977200	1.093197302694242
chr12	63976300	63977300	0.8741840640427343
chr12	63976400	63977400	1.163728062468651
chr12	63976500	63977500	1.3907022080024758
chr12	63976600	63977600	1.3916089048467204
chr12	63976700	63977700	1.7603729010595572
chr12	63976800	63977800	1.0522708074394067
chr12	63976900	63977900	0.7244213352184182
chr12	63977000	63978000	0.2787740218989521
chr12	63977100	63978100	0.08397324143857055
chr12	63977200	63978200	0.07808663435381644
chr12	63977300	63978300	0.5219246382646692
chr12	63977400	63978400	0.33387432361032965
chr12	63977500	63978500	-0.08379100035976758
chr12	63977600	63978600	-0.7108711056687325
chr12	63977700	63978700	-0.9487831452006732
chr12	63977800	63978800	-0.8213655675884002
chr12	63977900	63978900	-0.6689055012202789
chr12	63978000	63979000	-0.4514973487795131
chr12	63979100	63980100	1.7513673994338983
chr12	63979200	63980200	1.3065829072679738
chr12	63979300	63980300	1.4397349555296068
chr12	63979400	63980400	1.3652988163154374
chr12	63979500	63980500	1.3185484843493611
chr12	63979600	63980600	1.3111291967676622
chr12	63979700	63980700	1.4089766287611338
chr12	63979800	63980800	1.2998459436124843
chr12	63979900	63980900	1.9394907567545017
chr12	63980000	63981000	2.048710600809201
chr12	63980100	63981100	2.064967762979649
chr12	63980200	63981200	2.3638410504878524
chr12	63980300	63981300	1.8447704858582856
chr12	63980400	63981400	1.7110234070147794
chr12	63980500	63981500	2.127730647047992
chr12	63980600	63981600	2.052984556212948
chr12	63980700	63981700	2.0078706223583374
chr12	63980800	63981800	1.9421816393813875
chr12	63980900	63981900	0.9290720516519284
chr12	63981000	63982000	0.20422721304448885
chr12	63981100	63982100	-0.1846387065709288
chr12	63981200	63982200	-0.4341934890736358
chr12	63981300	63982300	0.4395735020421765
chr12	63981400	63982400	0.3167285209761108
chr12	63981500	63982500	-0.2675670441464436
chr12	63981600	63982600	-0.4001501669622665
chr12	63981700	63982700	-0.4892849550621941
chr12	63981800	63982800	-0.4692960502074204
chr12	63981900	63982900	0.3640824112233009
chr12	63982000	63983000	0.5455978707383358
chr12	63982100	63983100	0.8064028709656352
chr12	63982200	63983200	1.001034398263373
chr12	63982300	63983300	0.11996059218783313
chr12	63982400	63983400	0.3785229377747562
chr12	63982500	63983500	1.0076146659700351
chr12	63982600	63983600	0.8827372828313161
chr12	63982700	63983700	1.1263267444438767
chr12	63982800	63983800	1.061241298282518
chr12	63985100	63986100	1.6203979706146951
chr12	63985200	63986200	1.6869849324012198
chr12	63985300	63986300	1.1956887312570532
chr12	63985400	63986400	0.7742204761146235
chr12	63985500	63986500	0.629993293686172
chr12	63985600	63986600	0.9012266782023816
chr12	63985700	63986700	0.8531546939641371
chr12	63985800	63986800	0.9877525421380514
chr12	63985900	63986900	0.92003945467083
chr12	63986000	63987000	0.3006483888048787
chr12	63986100	63987100	-0.19656917455395065
chr12	63986200	63987200	-0.19404701425950094
chr12	63986300	63987300	-0.3014845480745627
chr12	63986400	63987400	-0.7803663490761635
chr12	63986500	63987500	-0.6060155834172389
chr12	63986600	63987600	-1.375345152284274
chr12	63986700	63987700	-0.8837689410056225
chr12	63986800	63987800	-0.7015199750270218
chr12	63986900	63987900	-0.5565890869324808
chr12	63987000	63988000	-0.21552617011842526
chr12	63987100	63988100	-0.18027822590831047
chr12	63987200	63988200	0.3223752603134816
chr12	63987300	63988300	0.13950788743526438
chr12	63987400	63988400	0.148065880619387
chr12	63987500	63988500	-0.1880827622634953
chr12	63987600	63988600	0.6987988951195375
chr12	63987700	63988700	0.8402335985160098
chr12	63987800	63988800	0.3260807990656293
chr12	63987900	63988900	0.02809841386464966
chr12	63988000	63989000	0.1131299152090211
chr12	63988100	63989100	0.7284926739482281
chr12	63988200	63989200	0.41925638517827946
chr12	63988300	63989300	0.7219446581159699
chr12	63988400	63989400	1.0965037056257314
chr12	63988500	63989500	0.9974009903866456
chr12	63988600	63989600	0.5300094262875442
chr12	63988700	63989700	0.26138922211040777
chr12	63988800	63989800	0.6329372772232671
chr12	63988900	63989900	0.8700051996219619
chr12	63989000	63990000	1.4227180943163835
chr12	63989100	63990100	0.8786811552632653
chr12	63989200	63990200	1.1727675616610265
chr12	63989300	63990300	1.3048085883586895
chr12	63989400	63990400	1.5748129920942864
chr12	63989500	63990500	2.1213379173546656
chr12	63989600	63990600	1.8439416672146665
chr12	63989700	63990700	1.5812497847459637
chr12	63989800	63990800	1.3863519256379433
chr12	63989900	63990900	1.8085896426931247
chr12	63990000	63991000	1.444731722863432
chr12	63990100	63991100	1.2472997881611771
chr12	63990200	63991200	0.9302605899626474
chr12	63990300	63991300	1.2203485845435074
chr12	63990400	63991400	0.8062386514497972
chr12	63990500	63991500	0.539963050284498
chr12	63990600	63991600	0.4787910079380416
chr12	63990700	63991700	0.7420777542050064
chr12	63990800	63991800	0.6496304319516627
chr12	63990900	63991900	-0.07367184448782249
chr12	63991000	63992000	-0.6718801878488044
chr12	63991100	63992100	-0.10023820678008748
chr12	63991200	63992200	-0.13042248355622427
chr12	63991300	63992300	-0.7182425389157253
chr12	63991400	63992400	-0.6635041845084105
chr12	63991500	63992500	-0.7802960859991711
chr12	63991600	63992600	-0.4938367998025479
chr12	63991700	63992700	-0.3197711055778581
chr12	63991800	63992800	-0.5873761001247602
chr12	63991900	63992900	-0.9151199018998096
chr12	63992000	63993000	-0.324260097030588
chr12	63992100	63993100	-1.1765390347208398
chr12	63992200	63993200	-1.1606956937078279
chr12	63992300	63993300	-1.3227095558379625
chr12	63992400	63993400	-1.023792044272701
chr12	63992500	63993500	-0.7447726211252835
chr12	63992600	63993600	-1.3768970574697892
chr12	63992700	63993700	-1.917184534806512
chr12	63992800	63993800	-1.6671450651841069
chr12	63992900	63993900	-1.2834622474758044
chr12	63993000	63994000	-1.369590981029492
chr12	63993100	63994100	-0.7679177311647041
chr12	63993200	63994200	-1.2564168938664635
chr12	63993300	63994300	-1.4336653500471646
chr12	63993400	63994400	-1.0314039514562985
chr12	63993500	63994500	-0.9566088971881912
chr12	63993600	63994600	0.005686669947761357
chr12	63993700	63994700	0.1989326913878753
chr12	63993800	63994800	0.4238715883062128
chr12	63993900	63994900	0.5931374932246121
chr12	63994000	63995000	0.44269021231687217
chr12	63994100	63995100	0.11621726974308468
chr12	63994200	63995200	0.4842978744044715
chr12	63994300	63995300	0.9100168117439464
chr12	63994400	63995400	0.6194101031998795
chr12	63994500	63995500	1.0788712587252745
chr12	63994600	63995600	0.8370550027660874
chr12	63994700	63995700	0.6988430603454082
chr12	63994800	63995800	0.6674311962558085
chr12	63994900	63995900	0.4055804458897102
chr12	63995000	63996000	-0.24214735289321274
chr12	63995100	63996100	-0.7827701753899593
chr12	63995200	63996200	-0.5677071598000931
chr12	63995300	63996300	-0.6917780310824777
chr12	63995400	63996400	-0.3337343081444095
chr12	63995500	63996500	-0.8047031223197749
chr12	63995600	63996600	-0.3781046008819373
chr12	63995700	63996700	0.01752448767868114
chr12	63995800	63996800	0.3176187029171217
chr12	63995900	63996900	0.4160396635873777
chr12	63996000	63997000	1.2682133412408827
chr12	63996100	63997100	2.05215228774822
chr12	63996200	63997200	1.703879748224768
chr12	63996300	63997300	1.5485044161957646
chr12	63996400	63997400	0.732813312752198
chr12	63996500	63997500	0.6874649502492375
chr12	63996600	63997600	0.6476021909973709
chr12	63996700	63997700	0.8856696190884294
chr12	63996800	63997800	0.8491128091177875
chr12	63996900	63997900	0.4893011438917856
chr12	63997000	63998000	0.7420643190863624
chr12	63997100	63998100	0.4138934012478788
chr12	63997200	63998200	0.5671443750081033
chr12	63997300	63998300	0.8856504415353161
chr12	63997400	63998400	0.5653867108272816
chr12	63997500	63998500	-0.4804880029375459
chr12	63997600	63998600	-0.9012033961327306
chr12	63997700	63998700	-1.2043548362131218
chr12	63997800	63998800	-1.7914859350764665
chr12	63997900	63998900	-1.400306746941243
chr12	63998000	63999000	-1.3257130971099838
chr12	63998100	63999100	-1.5514653380783237
chr12	63998200	63999200	-1.3491767125302234
chr12	63998300	63999300	-1.641971894379346
chr12	63998400	63999400	-0.6024433043663733
chr12	63998500	63999500	0.05672729904950247
chr12	63998600	63999600	0.2441825387024445
chr12	63998700	63999700	0.5053490733008731
chr12	63998800	63999800	1.0692765287283608
chr12	63998900	63999900	1.4928308402063977
chr12	63999000	64000000	1.4654073863838435
chr12	63999100	64000100	1.610532426204623
chr12	63999200	64000200	1.5719937285466363
chr12	63999300	64000300	2.250188992059893
chr12	63999400	64000400	1.89598810781024
chr12	63999500	64000500	1.6122451787990228
chr12	63999600	64000600	2.0440271726250883
chr12	63999700	64000700	1.4031317572694566
chr12	63999800	64000800	1.031712570678132
chr12	63999900	64000900	0.7608284713492868
chr12	64000000	64001000	0.43855319175290003
chr12	64000100	64001100	0.22344137239779632
chr12	64000200	64001200	-0.5586361766345674
chr12	64000300	64001300	-1.1918133327621514
chr12	64000400	64001400	-0.8250524295600586
chr12	64000500	64001500	0.12120473454528373
chr12	64000600	64001600	-0.0925924463119412
chr12	64000700	64001700	0.6245189706443756
chr12	64000800	64001800	0.38073270851337576
chr12	64000900	64001900	0.5874125106192731
chr12	64001000	64002000	0.3823740900604419
chr12	64001100	64002100	0.5308826346935624
chr12	64001200	64002200	1.5258624898316515
chr12	64001300	64002300	1.5521044446629582
chr12	64001400	64002400	1.0785269340021701
chr12	64001500	64002500	0.8808414650794009
chr12	64001600	64002600	0.9314592966385284
chr12	64001700	64002700	0.3177737616614185
chr12	64001800	64002800	0.4929676346356417
chr12	64001900	64002900	-0.038345871866845
chr12	64002000	64003000	-0.029823414154688685
chr12	64002100	64003100	0.7341571041564036
chr12	64002200	64003200	0.3036356042703867
chr12	64002300	64003300	0.6391835353668683
chr12	64002400	64003400	0.7962695474942627
chr12	64003600	64004600	1.3795090859320642
chr12	64003700	64004700	2.1427565245135214
chr12	64003800	64004800	2.256459267938978
chr12	64003900	64004900	1.9766580462406345
chr12	64004000	64005000	1.6241307828478861
chr12	64004100	64005100	1.8270450856228064
chr12	64004200	64005200	1.8792356754679216
chr12	64004300	64005300	2.314561769920243
chr12	64004400	64005400	2.2520164779260616
chr12	64004500	64005500	1.7734503069330645
chr12	64004600	64005600	1.7327107431613906
chr12	64004700	64005700	1.5720399676482812
chr12	64004800	64005800	2.1449365692235256
chr12	64004900	64005900	1.8720682253398608
chr12	64005000	64006000	1.9866220979210174
chr12	64005100	64006100	1.6804637487159342
chr12	64005200	64006200	1.4133903698186303
chr12	64005300	64006300	0.9643331550647132
chr12	64005400	64006400	0.4191072606094017
chr12	64005500	64006500	0.3511012750419831
chr12	64005600	64006600	0.30163606509323937
chr12	64005700	64006700	-0.061185095699625526
chr12	64005800	64006800	-0.8485726929052847
chr12	64005900	64006900	-0.44448207791274735
chr12	64006000	64007000	-0.008833183001290417
chr12	64006100	64007100	-0.009394741835448528
chr12	64006200	64007200	0.3127378072353229
chr12	64006300	64007300	0.5584762706817049
chr12	64006400	64007400	0.5440575651739352
chr12	64006500	64007500	0.6899994128174018
chr12	64006600	64007600	1.1289466086045388
chr12	64006700	64007700	1.045209231081083
chr12	64006800	64007800	1.3562961730175191
chr12	64006900	64007900	1.623438710254859
chr12	64007000	64008000	1.3298534241347346
chr12	64007100	64008100	1.395436605967561
chr12	64007200	64008200	1.1604172233954324
chr12	64007300	64008300	1.3815428330228559
chr12	64007400	64008400	1.2118636993101666
chr12	64007500	64008500	1.123850572983891
chr12	64007600	64008600	0.4483295353868879
chr12	64007700	64008700	0.720306833266218
chr12	64007800	64008800	1.4973492149995131
chr12	64007900	64008900	0.3800994439026759
chr12	64008000	64009000	-0.3632977228335637
chr12	64008100	64009100	-1.1183659579853071
chr12	64008200	64009200	-0.4383885335973376
chr12	64008300	64009300	-0.0034485715356125787
chr12	64008400	64009400	0.2138291634093464
chr12	64008500	64009500	0.04377099103890107
chr12	64008600	64009600	-0.3408653378425888
chr12	64008700	64009700	-0.5552171678953662
chr12	64008800	64009800	-0.7780347197638654
chr12	64008900	64009900	-0.08686948158929866
chr12	64009000	64010000	0.6858543261401339
chr12	64009100	64010100	0.4941570744058502
chr12	64009200	64010200	0.5129213548834989
chr12	64009300	64010300	0.2771136595038776
chr12	64009400	64010400	0.4747256413090622
chr12	64009500	64010500	0.4998925695683297
chr12	64009600	64010600	1.1009102647573172
chr12	64009700	64010700	0.984892551278972
chr12	64009800	64010800	0.13669230190141193
chr12	64009900	64010900	-0.3287592668280881
chr12	64010000	64011000	-0.7294847723377859
chr12	64010100	64011100	-0.14159428701399712
chr12	64010200	64011200	-0.5757695537735803
chr12	64010300	64011300	-0.7864857504142246
chr12	64010400	64011400	-0.9906851008943725
chr12	64010500	64011500	-0.7366592054558289
chr12	64010600	64011600	-1.3023929216346837
chr12	64010700	64011700	-1.229758403964173
chr12	64010800	64011800	-0.08988788487427589
chr12	64010900	64011900	0.06514023802577625
chr12	64011000	64012000	-0.44616285357532465
chr12	64011100	64012100	-1.0149282117776572
chr12	64011200	64012200	-1.7640483736917834
chr12	64011300	64012300	-1.5277112108955857
chr12	64011400	64012400	-1.2421819962774443
chr12	64011500	64012500	-1.7955538783732463
chr12	64012600	64013600	0.4425551084791504
chr12	64012700	64013700	0.18268278566721907
chr12	64012800	64013800	0.21819466085566447
chr12	64012900	64013900	0.3442187481814989
chr12	64013000	64014000	0.07561251548185814
chr12	64013100	64014100	0.21492638293776206
chr12	64013200	64014200	-0.7173245303799337
chr12	64013300	64014300	-0.6534421525531177
chr12	64013400	64014400	-0.6407025501410752
chr12	64013500	64014500	-0.8802202691789407
chr12	64013600	64014600	-0.6273557170374746
chr12	64013700	64014700	-0.07038590670405752
chr12	64013800	64014800	0.01156316205655509
chr12	64013900	64014900	-0.051130591078569126
chr12	64014000	64015000	0.7313274108901127
chr12	64014100	64015100	1.3199655369634204
chr12	64014200	64015200	2.4395675899132856
chr12	64014300	64015300	2.3569650962479987
chr12	64014400	64015400	2.3718972692887017
chr12	64014500	64015500	3.0301280457318014
chr12	64014600	64015600	3.2238312709193613
chr12	64014700	64015700	2.61453018972578
chr12	64014800	64015800	2.7280686177671005
chr12	64014900	64015900	2.496687391105216
chr12	64015000	64016000	2.097109513573647
chr12	64015100	64016100	1.270258194598574
chr12	64015200	64016200	0.4248184904029347
chr12	64015300	64016300	0.40764036042278107
chr12	64015400	64016400	0.3730649301459804
chr12	64015500	64016500	-0.15349413517750976
chr12	64015600	64016600	-0.4042634908231647
chr12	64015700	64016700	-0.2729425955230395
chr12	64015800	64016800	-0.4293122077705669
chr12	64015900	64016900	-0.146424025023656
chr12	64016000	64017000	0.6151417228451932
chr12	64016100	64017100	1.101005048198315
chr12	64016200	64017200	1.2102257460158417
chr12	64016300	64017300	0.8766692862544151
chr12	64016400	64017400	1.4953479406687835
chr12	64016500	64017500	1.2812813820453879
chr12	64016600	64017600	1.8893969465644247
chr12	64016700	64017700	2.159906948409327
chr12	64016800	64017800	1.6683953270467131
chr12	64017100	64018100	0.25662686769746795
chr12	64017200	64018200	0.13701673940414869
chr12	64017300	64018300	0.04484480239513182
chr12	64017700	64018700	-1.1284285632847109
chr12	64017800	64018800	-0.6820518837434054
chr12	64017900	64018900	-0.6873968512211323
chr12	64018000	64019000	-0.7680800335146466
chr12	64018100	64019100	-0.33352409128494104
chr12	64018200	64019200	-0.7382253546401041
chr12	64018300	64019300	-1.013949322501209
chr12	64018400	64019400	-1.1187400589786096
chr12	64018500	64019500	-1.1418244664977837
chr12	64018600	64019600	-1.325225369782349
chr12	64018700	64019700	-1.9749971493386766
chr12	64018800	64019800	-2.2457064633404458
chr12	64018900	64019900	-1.6924046537932065
chr12	64019000	64020000	-1.389634586439877
chr12	64019100	64020100	-1.2303341016753684
chr12	64019200	64020200	-0.43423354013475146
chr12	64019300	64020300	-0.2339545205406768
chr12	64019400	64020400	-0.2650269952611346
chr12	64019500	64020500	-0.15800329605007288
chr12	64019600	64020600	0.041310804145517216
chr12	64019700	64020700	0.9143039286884658
chr12	64019800	64020800	1.2690041420917897
chr12	64021000	64022000	0.7374069011070259
chr12	64021100	64022100	1.3072157440049652
chr12	64021200	64022200	0.6597896158600075
chr12	64021300	64022300	0.5982155487849636
chr12	64021400	64022400	0.5372126064769319
chr12	64021500	64022500	0.6137264618411667
chr12	64021600	64022600	0.7486382372896236
chr12	64021700	64022700	0.4968192851121411
chr12	64021800	64022800	-0.5502751381382559
chr12	64021900	64022900	0.09907322882676196
chr12	64022000	64023000	-0.31245592690180857
chr12	64022100	64023100	-0.46037954716118795
chr12	64022200	64023200	-0.5567027572781549
chr12	64023300	64024300	-0.4486572954474379
chr12	64023400	64024400	0.06388920665361605
chr12	64023500	64024500	0.5952061856659148
chr12	64023600	64024600	0.9385135078046002
chr12	64023700	64024700	0.8429924873947232
chr12	64023800	64024800	0.9049418446614332
chr12	64023900	64024900	1.000669757697281
chr12	64024000	64025000	1.2468019948041766
chr12	64024100	64025100	1.2908217478579056
chr12	64024200	64025200	1.0205732316915928
chr12	64024300	64025300	1.97597281583819
chr12	64024400	64025400	1.5519665129267093
chr12	64024500	64025500	1.0546140581355572
chr12	64024600	64025600	0.4791524140159766
chr12	64024700	64025700	0.04912840052165679
chr12	64024800	64025800	-0.3536339575815468
chr12	64024900	64025900	-1.030925851020261
chr12	64025000	64026000	-1.6611234597358502
chr12	64025100	64026100	-1.4316092021060225
chr12	64025200	64026200	-0.963249915613943
chr12	64025300	64026300	-0.863900346730343
chr12	64025400	64026400	-0.489706844255168
chr12	64025500	64026500	-0.4042233534412759
chr12	64025600	64026600	0.12467067157793615
chr12	64025700	64026700	0.5480503726165987
chr12	64025800	64026800	1.184720498450706
chr12	64025900	64026900	1.5151915201209174
chr12	64026000	64027000	2.198703378596268
chr12	64026100	64027100	2.1711437200927874
chr12	64026200	64027200	1.938046907141952
chr12	64026300	64027300	1.501083577103175
chr12	64026400	64027400	1.5282096775056933
chr12	64026500	64027500	1.674280757105664
chr12	64026600	64027600	1.4642338163467452
chr12	64026700	64027700	1.3889822665293017
chr12	64026800	64027800	0.2507675632775953
chr12	64026900	64027900	0.3154744645467625
chr12	64027000	64028000	-0.38852468169612425
chr12	64027100	64028100	-0.601463100668896
chr12	64027200	64028200	-0.7713948585353401
chr12	64027300	64028300	-0.5582861335171762
chr12	64027400	64028400	-1.328075040933292
chr12	64028300	64029300	0.3999418880204452
chr12	64028400	64029400	0.8544760297573796
chr12	64028500	64029500	1.238523561647176
chr12	64028600	64029600	1.272162447275104
chr12	64028700	64029700	0.9826552281886574
chr12	64028800	64029800	0.9831440300548974
chr12	64029900	64030900	1.5850652958525429
chr12	64030000	64031000	1.4682803404148848
chr12	64030100	64031100	2.1297206791264904
chr12	64030200	64031200	2.3908218249529543
chr12	64030300	64031300	2.2350318693882083
chr12	64031300	64032300	-1.876811402647439
chr12	64031400	64032400	-2.2051564584203214
chr12	64031500	64032500	-1.8262692424331728
chr12	64031600	64032600	-1.849742414613339
chr12	64031700	64032700	-1.4348029401508364
chr12	64031800	64032800	-0.8407109186603176
chr12	64031900	64032900	-0.3931471114237546
chr12	64032000	64033000	-0.23023480622419268
chr12	64032100	64033100	0.003507252714953247
chr12	64032700	64033700	1.2860492101908856
chr12	64032800	64033800	0.966912730262015
chr12	64032900	64033900	0.3119261376314059
chr12	64033000	64034000	-0.0812007092338407
chr12	64033100	64034100	0.6379062092266355
chr12	64033200	64034200	0.5529157944462193
chr12	64033300	64034300	0.5271812760359381
chr12	64033400	64034400	1.1451404736945292
chr12	64033500	64034500	2.080721828088947
chr12	64033600	64034600	0.8534165015310915
chr12	64033700	64034700	0.16848299565236538
chr12	64033800	64034800	0.4233481686523636
chr12	64033900	64034900	0.9386565424436926
chr12	64034000	64035000	1.364575305677762
chr12	64034100	64035100	1.0930329745542215
chr12	64034200	64035200	0.7041258237137996
chr12	64034300	64035300	0.8473613903343271
chr12	64034400	64035400	0.0931738744153081
chr12	64034500	64035500	0.07373836741897971
chr12	64034600	64035600	0.7557356243110013
chr12	64034700	64035700	1.4664422720358992
chr12	64034800	64035800	1.4423152698831985
chr12	64034900	64035900	0.7493769743227049
chr12	64035000	64036000	0.6154178703632006
chr12	64035100	64036100	0.5771496077739329
chr12	64035200	64036200	0.9499035637893966
chr12	64035300	64036300	1.2853270041469522
chr12	64035400	64036400	1.4511665980414186
chr12	64035500	64036500	0.4334863140288228
chr12	64035600	64036600	0.4714535969098061
chr12	64035700	64036700	0.4658846479788079
chr12	64035800	64036800	-0.09566168798462747
chr12	64035900	64036900	0.35269282201107405
chr12	64036000	64037000	0.7072996488397423
chr12	64036100	64037100	0.8794356164554026
chr12	64036200	64037200	1.03943636456429
chr12	64036300	64037300	0.7699756905881617
chr12	64036400	64037400	1.2492448012111916
chr12	64036500	64037500	2.287257985106581
chr12	64036600	64037600	2.08636746709409
chr12	64036700	64037700	2.0962410078131573
chr12	64036800	64037800	2.669720885029719
chr12	64036900	64037900	2.5358472440926088
chr12	64037000	64038000	2.1564414779386976
chr12	64037500	64038500	0.10184001008972186
chr12	64037600	64038600	0.32590389673805703
chr12	64037700	64038700	0.12378962742633084
chr12	64037800	64038800	-0.38415722874086106
chr12	64037900	64038900	-0.04272482819285034
chr12	64038000	64039000	0.37098752795328027
chr12	64038100	64039100	1.0074277605480435
chr12	64038200	64039200	1.6586701128216192
chr12	64038300	64039300	2.1351182155916604
chr12	64038400	64039400	2.1540437843695424
chr12	64038500	64039500	1.9345442551054568
chr12	64038600	64039600	1.8536215361596482
chr12	64038700	64039700	2.7060728510090173
chr12	64039700	64040700	0.5888100814834941
chr12	64039800	64040800	-0.011477036727324929
chr12	64039900	64040900	0.4998075385264597
chr12	64040000	64041000	0.3927788162264712
chr12	64040100	64041100	0.6697168761092394
chr12	64040200	64041200	-0.6567638011395569
chr12	64040300	64041300	-0.6060990214755995
chr12	64040400	64041400	-0.245643997334988
chr12	64040500	64041500	-0.5556413119356024
chr12	64040600	64041600	0.09584171667825224
chr12	64040700	64041700	0.32505081186350865
chr12	64040800	64041800	0.7133194976055709
chr12	64040900	64041900	0.40889497492921617
chr12	64041000	64042000	0.25640754619460215
chr12	64041500	64042500	0.4418465984265014
chr12	64041600	64042600	0.2586601452874233
chr12	64041700	64042700	0.8154497624498109
chr12	64041800	64042800	0.9531959029373692
chr12	64041900	64042900	0.8201795627282433
chr12	64042000	64043000	1.6611018185977227
chr12	64042100	64043100	1.242522932395804
chr12	64042200	64043200	0.9507411117313423
chr12	64042300	64043300	1.1677443944602537
chr12	64042400	64043400	0.9686670742023722
chr12	64042500	64043500	1.8766343592921009
chr12	64042600	64043600	2.251090661322352
chr12	64042700	64043700	1.2695880282854874
chr12	64042800	64043800	1.0144282689827946
chr12	64042900	64043900	0.9400478645868088
chr12	64043000	64044000	0.5340085544852727
chr12	64043100	64044100	0.9516870683235716
chr12	64043200	64044200	0.21119211899193016
chr12	64043300	64044300	0.002939161413292772
chr12	64043400	64044400	0.8507845187082465
chr12	64043500	64044500	0.2253527734497204
chr12	64043600	64044600	0.2349064494950029
chr12	64044900	64045900	2.169262919972705
chr12	64045000	64046000	2.144244261506368
chr12	64045100	64046100	1.8615908426911882
chr12	64045200	64046200	2.2172724685806995
chr12	64045300	64046300	2.63920429920012
chr12	64045400	64046400	2.4152693228855417
chr12	64045500	64046500	2.569575341020636
chr12	64045600	64046600	2.3988920344143443
chr12	64045700	64046700	1.8474490888395945
chr12	64045800	64046800	1.6166868625416595
chr12	64045900	64046900	1.4220688653051081
chr12	64046000	64047000	1.262135062297614
chr12	64046100	64047100	1.3213699963790162
chr12	64046200	64047200	1.0956776237182533
chr12	64046300	64047300	0.7197111217319784
chr12	64046400	64047400	1.0371285329301525
chr12	64046500	64047500	0.7562584095266025
chr12	64046600	64047600	0.5644818729232067
chr12	64046700	64047700	0.6459687126776418
chr12	64046800	64047800	-0.2838379962040035
chr12	64046900	64047900	-0.29701999025713066
chr12	64047000	64048000	-0.0008228434316476687
chr12	64047100	64048100	0.18964432117717034
chr12	64047200	64048200	-0.16224516137899045
chr12	64047300	64048300	0.21933815057341904
chr12	64047400	64048400	0.11137039389889504
chr12	64047500	64048500	0.4003665787574939
chr12	64047600	64048600	0.5204765923571014
chr12	64047700	64048700	0.8453278721570877
chr12	64047800	64048800	1.5004051002645684
chr12	64047900	64048900	1.0182936771695117
chr12	64048000	64049000	0.6801510299467214
chr12	64048100	64049100	0.3164209970733367
chr12	64048200	64049200	0.851768935587914
chr12	64048300	64049300	0.35760558204403764
chr12	64048400	64049400	0.033984950687894214
chr12	64048500	64049500	0.2372775232241545
chr12	64048600	64049600	-0.2562462391172767
chr12	64048700	64049700	-0.9167470780779032
chr12	64048800	64049800	-0.9492784273004664
chr12	64048900	64049900	-0.924368548722336
chr12	64049000	64050000	-0.5054144805447984
chr12	64049100	64050100	-0.5706606722772781
chr12	64049200	64050200	-0.9863170805649796
chr12	64049300	64050300	-0.7803722102693967
chr12	64049400	64050400	-0.4799538426560656
chr12	64049500	64050500	-0.8191318849819753
chr12	64049600	64050600	-0.2266340765630097
chr12	64049700	64050700	-0.09361752277473663
chr12	64049800	64050800	-0.1976666942928769
chr12	64049900	64050900	-0.7427626268662582
chr12	64050000	64051000	-0.8464446125237558
chr12	64050100	64051100	-0.4943252251916367
chr12	64050200	64051200	-0.3882723511294698
chr12	64050300	64051300	-0.5795400006465026
chr12	64050400	64051400	-0.9561196463664864
chr12	64050500	64051500	-1.1513694997933508
chr12	64050600	64051600	-0.8566798066289834
chr12	64050700	64051700	-0.5320804793099396
chr12	64050800	64051800	0.1578035240343212
chr12	64050900	64051900	1.7046805808162733
chr12	64051000	64052000	1.69082475433006
chr12	64051100	64052100	1.3919212922115063
chr12	64051200	64052200	2.0069658830422474
chr12	64051300	64052300	1.7720613625657418
chr12	64051400	64052400	2.249247761125126
chr12	64051500	64052500	2.308696761151348
chr12	64051600	64052600	1.871207251857426
chr12	64051700	64052700	1.599566480129307
chr12	64051800	64052800	0.8509328847886607
chr12	64051900	64052900	0.4142041545114439
chr12	64052000	64053000	0.3337132190207305
chr12	64052100	64053100	0.2039240085640516
chr12	64052200	64053200	-0.3730957651842197
chr12	64052300	64053300	-0.1687944324322223
chr12	64052400	64053400	0.04613716242510808
chr12	64052500	64053500	0.4813194509460589
chr12	64052600	64053600	0.3115422874021637
chr12	64052700	64053700	0.9883075938882376
chr12	64052800	64053800	0.979039127508251
chr12	64052900	64053900	1.0642285366739666
chr12	64053000	64054000	1.3347398912979294
chr12	64053100	64054100	1.5828774575328035
chr12	64053200	64054200	1.9505592900758024
chr12	64053300	64054300	2.314061299647048
chr12	64053400	64054400	1.497648975040836
chr12	64053500	64054500	1.1416496799552185
chr12	64053600	64054600	0.9509163036267678
chr12	64053700	64054700	1.1187395816741776
chr12	64053800	64054800	1.2200831675939081
chr12	64053900	64054900	1.0499933671047963
chr12	64056600	64057600	-1.4775449280249848
chr12	64056700	64057700	-1.6913096052392504
chr12	64056800	64057800	-1.1894148900758823
chr12	64056900	64057900	-0.9297296594011792
chr12	64057000	64058000	0.25436305476433974
chr12	64057100	64058100	0.4935569037749573
chr12	64057200	64058200	0.973045586331602
chr12	64057300	64058300	0.9487018075230004
chr12	64057400	64058400	1.0092933908540136
chr12	64057500	64058500	1.2826648261190108
chr12	64057600	64058600	0.6692677288819604
chr12	64057700	64058700	1.0688890708159486
chr12	64057800	64058800	0.2713600349686174
chr12	64057900	64058900	0.2043653361382567
chr12	64058000	64059000	-0.3510583704745318
chr12	64058100	64059100	-0.7551746503358125
chr12	64058200	64059200	-0.8135045292080854
chr12	64058300	64059300	-0.23460706210357496
chr12	64058400	64059400	0.06920829661393722
chr12	64058500	64059500	-0.05881387483275224
chr12	64058600	64059600	0.7231241013393112
chr12	64058700	64059700	0.01120699277182633
chr12	64058800	64059800	0.6548077212811743
chr12	64058900	64059900	0.6357681049288445
chr12	64059000	64060000	0.6863947030723044
chr12	64059100	64060100	1.1126083509484066
chr12	64059200	64060200	1.3140091802258915
chr12	64060300	64061300	-0.17669385918135794
chr12	64060400	64061400	-0.002978830019489846
chr12	64060500	64061500	-0.1690664170286846
chr12	64060600	64061600	-0.19021670882593653
chr12	64060700	64061700	-0.16080496163515973
chr12	64060800	64061800	-0.15092985371863213
chr12	64060900	64061900	0.5226489079379668
chr12	64061000	64062000	0.7395806174432205
chr12	64061900	64062900	1.1317744176456572
chr12	64062100	64063100	1.2119249961471643
chr12	64062200	64063200	1.1110791249104957
chr12	64062300	64063300	1.5971386785338428
chr12	64062400	64063400	1.6693986581922131
chr12	64062500	64063500	1.6819401572582755
chr12	64062600	64063600	1.7120020009961918
chr12	64062700	64063700	1.2926622225223758
chr12	64062800	64063800	1.2733802335133824
chr12	64062900	64063900	1.577823051816397
chr12	64063000	64064000	2.079137832244866
chr12	64063100	64064100	1.6062661301583148
chr12	64063200	64064200	2.1062537329049986
chr12	64063300	64064300	1.6518298657122623
chr12	64063400	64064400	1.7534421151626256
chr12	64063500	64064500	1.3042747339952814
chr12	64063600	64064600	1.0873205183969326
chr12	64063700	64064700	1.8077732170123264
chr12	64063800	64064800	2.1619531027495515
chr12	64063900	64064900	2.284659231380817
chr12	64064000	64065000	2.1410974986371567
chr12	64064100	64065100	2.2959243352374434
chr12	64064200	64065200	2.4648177500690567
chr12	64064300	64065300	2.824960566420061
chr12	64064400	64065400	2.783483656587993
chr12	64064500	64065500	3.540935069781964
chr12	64064600	64065600	3.331873742998965
chr12	64064700	64065700	3.310054721651544
chr12	64064800	64065800	2.8264756986436783
chr12	64064900	64065900	2.4165032534195094
chr12	64065000	64066000	2.1568046184598972
chr12	64065100	64066100	1.8959244958578017
chr12	64065200	64066200	0.9446554763673904
chr12	64065300	64066300	0.7540208558487771
chr12	64065400	64066400	0.9799686899686552
chr12	64065500	64066500	0.4893841726722867
chr12	64065600	64066600	0.4933208549145901
chr12	64065700	64066700	0.171029947617964
chr12	64065800	64066800	0.38792410037515546
chr12	64065900	64066900	0.4589171424296386
chr12	64066000	64067000	0.6731212530647211
chr12	64066100	64067100	0.7545633641604601
chr12	64066200	64067200	1.3646453626159925
chr12	64066300	64067300	0.5839217910159343
chr12	64066400	64067400	0.5721667919471638
chr12	64066500	64067500	0.2905409135924119
chr12	64066600	64067600	0.5444991124710429
chr12	64066700	64067700	0.0550511410826874
chr12	64066800	64067800	-0.6832569439970121
chr12	64066900	64067900	-0.4735428410888785
chr12	64067000	64068000	-0.5571947996000686
chr12	64067100	64068100	-0.28409489098530777
chr12	64067200	64068200	-0.5752483152870147
chr12	64068900	64069900	1.8626554115626168
chr12	64069000	64070000	0.8647894556401327
chr12	64069100	64070100	1.075539740241638
chr12	64069200	64070200	0.7076118184484051
chr12	64069300	64070300	0.6770746137189111
chr12	64069400	64070400	0.9485054480919296
chr12	64069500	64070500	0.7460685396497032
chr12	64069600	64070600	0.8409283888185305
chr12	64069700	64070700	1.40289545560664
chr12	64069800	64070800	0.9664312553167412
chr12	64069900	64070900	1.036065559010144
chr12	64070000	64071000	1.5500593311089816
chr12	64070100	64071100	0.5169365256036724
chr12	64070200	64071200	0.9778456719195708
chr12	64070300	64071300	1.037824550990157
chr12	64070400	64071400	0.5802154406606957
chr12	64070500	64071500	0.5627458851944892
chr12	64070600	64071600	0.32478654936236945
chr12	64070700	64071700	0.021932863227674168
chr12	64070800	64071800	-0.6985982029175167
chr12	64070900	64071900	-0.9584333980234632
chr12	64071000	64072000	-0.8259501652378068
chr12	64071100	64072100	-0.3215208318714933
chr12	64072200	64073200	2.1073763507922454
chr12	64072300	64073300	1.6568308072042224
chr12	64072400	64073400	1.723045539504191
chr12	64072500	64073500	1.3646269675023002
chr12	64072600	64073600	1.267485753906872
chr12	64072700	64073700	1.2981609197487989
chr12	64073800	64074800	0.4669862766717174
chr12	64073900	64074900	0.6376156206637772
chr12	64074000	64075000	-0.45923513957413364
chr12	64074100	64075100	-0.5290805743333491
chr12	64074200	64075200	0.0985973110030373
chr12	64074300	64075300	0.1486154825376691
chr12	64074400	64075400	0.09389500256589844
chr12	64074500	64075500	0.16782961292594295
chr12	64074600	64075600	0.06834961133645025
chr12	64074700	64075700	0.2177093798730864
chr12	64074800	64075800	0.11127855761779684
chr12	64074900	64075900	-0.11918221558727307
chr12	64075000	64076000	0.16882042546929427
chr12	64075100	64076100	-0.0220807506164832
chr12	64075200	64076200	-0.4555189690253679
chr12	64075300	64076300	0.01694882190497248
chr12	64075400	64076400	0.2825607221824951
chr12	64075500	64076500	0.4513635913804915
chr12	64075600	64076600	0.6790115019805864
chr12	64075700	64076700	0.5792958470602769
chr12	64075800	64076800	1.4407721013845023
chr12	64075900	64076900	1.6530493941260025
chr12	64076000	64077000	1.9179052470834945
chr12	64076100	64077100	1.9210502442947937
chr12	64076200	64077200	1.9457649954553449
chr12	64076300	64077300	1.5804436069446162
chr12	64076400	64077400	1.3391453486629854
chr12	64076500	64077500	1.7030948901419898
chr12	64076600	64077600	1.623081058995691
chr12	64076700	64077700	1.7933490782763697
chr12	64076800	64077800	1.3532421045152014
chr12	64076900	64077900	1.2859797032095055
chr12	64077000	64078000	1.3192928081527413
chr12	64077100	64078100	1.7263403870322678
chr12	64077200	64078200	1.7114903863810949
chr12	64077300	64078300	1.6410027553392117
chr12	64077400	64078400	2.106714856515896
chr12	64077500	64078500	1.7439547459125868
chr12	64077600	64078600	1.7390884372149047
chr12	64077700	64078700	1.9549730225599349
chr12	64077800	64078800	1.8250911712538609
chr12	64077900	64078900	1.0855714543331731
chr12	64078000	64079000	1.5992459257346197
chr12	64078100	64079100	1.7869318439196131
chr12	64078200	64079200	1.561327669930279
chr12	64078300	64079300	1.6666183399062051
chr12	64078400	64079400	1.2125416942683382
chr12	64078500	64079500	1.2391280403506018
chr12	64078600	64079600	1.2477183449350648
chr12	64079300	64080300	-0.42142286229956577
chr12	64079400	64080400	0.020612998867194303
chr12	64079500	64080500	0.21253659475006426
chr12	64079600	64080600	0.6777102011320267
chr12	64079700	64080700	1.1052026658978935
chr12	64079800	64080800	1.7250075485118281
chr12	64079900	64080900	2.08224250662048
chr12	64080000	64081000	2.1635752265225943
chr12	64080100	64081100	2.290176922258609
chr12	64080200	64081200	2.397620785727064
chr12	64080300	64081300	2.643041236350141
chr12	64080400	64081400	1.983593914633856
chr12	64080500	64081500	1.95648518883693
chr12	64080600	64081600	1.6686950061245749
chr12	64080700	64081700	1.6144562989491629
chr12	64080800	64081800	1.473859993007153
chr12	64082500	64083500	1.0519745664940057
chr12	64082600	64083600	0.8641680018185695
chr12	64082700	64083700	0.5620395116922088
chr12	64082800	64083800	0.6662387668739258
chr12	64082900	64083900	1.152774079626421
chr12	64083000	64084000	1.6515096388405826
chr12	64083100	64084100	1.6487461144235764
chr12	64083200	64084200	1.9649105683684471
chr12	64083300	64084300	2.597944058048631
chr12	64083400	64084400	2.018864182575874
chr12	64083500	64084500	1.4855203479772048
chr12	64083600	64084600	1.2249276710121937
chr12	64083700	64084700	1.9233586758078447
chr12	64083800	64084800	2.139498899147388
chr12	64083900	64084900	1.4448308873769409
chr12	64084000	64085000	1.7045543520134816
chr12	64084100	64085100	0.6753376473380328
chr12	64084200	64085200	0.9136077422151676
chr12	64084300	64085300	1.0810591738288688
chr12	64084400	64085400	1.5762483789795343
chr12	64084500	64085500	1.612591290556708
chr12	64084600	64085600	1.5803790480004891
chr12	64084700	64085700	1.3140365954390771
chr12	64084800	64085800	1.384307896427884
chr12	64084900	64085900	1.7016156502606248
chr12	64085000	64086000	1.291558937289366
chr12	64085100	64086100	2.014747324656693
chr12	64085200	64086200	1.4578543959151242
chr12	64085300	64086300	1.4277188282982758
chr12	64085400	64086400	1.453501462287872
chr12	64085500	64086500	1.1426186259154167
chr12	64085600	64086600	1.4849176022958819
chr12	64085700	64086700	0.939556757471203
chr12	64086700	64087700	0.15076166342705855
chr12	64086800	64087800	0.8011424338371426
chr12	64086900	64087900	0.6113029373403365
chr12	64087000	64088000	1.5475629456769247
chr12	64087100	64088100	1.5578996825779003
chr12	64087200	64088200	1.9881510083274108
chr12	64087300	64088300	1.926633273649568
chr12	64087400	64088400	1.67862588959142
chr12	64087500	64088500	1.2544065759637562
chr12	64087600	64088600	1.5852748174026865
chr12	64087700	64088700	0.8369291253083904
chr12	64087800	64088800	1.0077280249317149
chr12	64087900	64088900	1.5172332942634936
chr12	64088000	64089000	0.8238962632448876
chr12	64088100	64089100	1.3259133009815658
chr12	64088200	64089200	1.8572888329398265
chr12	64088300	64089300	2.0982759131991946
chr12	64088400	64089400	2.5868728031589234
chr12	64088500	64089500	2.6868540990021037
chr12	64088600	64089600	2.4137759448891734
chr12	64088700	64089700	2.480822584821337
chr12	64088800	64089800	2.170841184605284
chr12	64088900	64089900	2.673126419459527
chr12	64089000	64090000	3.0789224139100675
chr12	64089100	64090100	2.8536693065021628
chr12	64089200	64090200	2.135832033462844
chr12	64089300	64090300	1.8641481883449464
chr12	64089400	64090400	1.6678673310919565
chr12	64089500	64090500	1.8271428611764693
chr12	64089600	64090600	1.9295230047296041
chr12	64089700	64090700	1.7832584040394015
chr12	64089800	64090800	1.4126988751282037
chr12	64089900	64090900	1.0309254257305371
chr12	64090000	64091000	1.0592560886959173
chr12	64090100	64091100	1.2957631152552502
chr12	64090200	64091200	1.0257723325639554
chr12	64090300	64091300	1.1690473078769594
chr12	64090400	64091400	2.0000430097596418
chr12	64090500	64091500	1.76763817878869
chr12	64090600	64091600	1.6464041833038152
chr12	64090700	64091700	1.6455833069468762
chr12	64090800	64091800	1.9695183827772769
chr12	64090900	64091900	2.303827872641401
chr12	64091000	64092000	1.9797258238177333
chr12	64091100	64092100	2.2600253949454614
chr12	64091200	64092200	2.352871137386317
chr12	64091300	64092300	1.840654649828417
chr12	64091400	64092400	1.5613683756448105
chr12	64091500	64092500	1.50275250457098
chr12	64091600	64092600	1.7570005557093733
chr12	64091700	64092700	1.7010776521917799
chr12	64091800	64092800	1.8591040046462528
chr12	64091900	64092900	1.3288891338934072
chr12	64092000	64093000	0.9497828081767834
chr12	64092100	64093100	0.12786342189253375
chr12	64092200	64093200	0.3618558798524965
chr12	64092300	64093300	0.5233897471667378
chr12	64092400	64093400	0.059070592048753076
chr12	64092500	64093500	0.7533821754446366
chr12	64092600	64093600	0.4948460914820617
chr12	64092700	64093700	0.5644614970791902
chr12	64092800	64093800	0.8225083252337819
chr12	64092900	64093900	1.1460053947752542
chr12	64093000	64094000	1.1627181120145587
chr12	64093100	64094100	1.8337514759371345
chr12	64093200	64094200	2.1365928376906282
chr12	64093300	64094300	2.5774948446944634
chr12	64093400	64094400	2.890470157904708
chr12	64093500	64094500	2.0676883637713392
chr12	64093600	64094600	2.1417051034727077
chr12	64093700	64094700	2.436944994637744
chr12	64093800	64094800	1.9755010881224973
chr12	64093900	64094900	2.1457523965849434
chr12	64094000	64095000	2.6573870816926384
chr12	64094100	64095100	2.2484921031116007
chr12	64094200	64095200	2.378784956667214
chr12	64094300	64095300	2.52618113206673
chr12	64094400	64095400	2.2879817688564725
chr12	64094500	64095500	2.2017721002064112
chr12	64094600	64095600	1.7925555691132555
chr12	64094700	64095700	1.0908092925515114
chr12	64094800	64095800	1.7369969547724968
chr12	64094900	64095900	1.0528165960255549
chr12	64095000	64096000	0.6081331331705544
chr12	64095100	64096100	0.8565279419033794
chr12	64095200	64096200	0.3287318662352505
chr12	64095300	64096300	0.1619984465197188
chr12	64095400	64096400	0.06009502860828556
chr12	64095500	64096500	0.11185809492799703
chr12	64095600	64096600	0.35817952370006306
chr12	64095700	64096700	1.0499361725810612
chr12	64095800	64096800	0.17869714577735746
chr12	64095900	64096900	0.3553000477965397
chr12	64096000	64097000	0.4581405497567903
chr12	64096100	64097100	0.34789904579458303
chr12	64096200	64097200	0.14989622123496008
chr12	64096300	64097300	0.04864306739251549
chr12	64096400	64097400	0.09671300463258643
chr12	64097900	64098900	0.6029234256497698
chr12	64098400	64099400	2.413538112175836
chr12	64098500	64099500	2.1956459321279955
chr12	64098600	64099600	2.0478750906966026
chr12	64098700	64099700	1.7714764845565945
chr12	64098800	64099800	1.6486020158470656
chr12	64098900	64099900	1.6354105265011707
chr12	64099000	64100000	1.221576357179812
chr12	64099100	64100100	0.6423274812427284
chr12	64099200	64100200	-0.09192989935800866
chr12	64099300	64100300	-0.003948315022727569
chr12	64099400	64100400	0.1238163630788229
chr12	64099500	64100500	-0.15686428622653556
chr12	64099600	64100600	0.4422959265798448
chr12	64099700	64100700	0.2272796991167471
chr12	64099800	64100800	-0.1203630869888344
chr12	64099900	64100900	-0.56164499285882
chr12	64100000	64101000	-0.5349382810668498
chr12	64100100	64101100	-0.3289604267116955
chr12	64100200	64101200	0.4031947424417137
chr12	64100300	64101300	0.7416959568161423
chr12	64100400	64101400	0.7105132085625315
chr12	64100500	64101500	0.931783827849788
chr12	64100600	64101600	0.6923236583371188
chr12	64100700	64101700	1.2449006620384242
chr12	64100800	64101800	2.180534386789309
chr12	64100900	64101900	3.2168861845065084
chr12	64101000	64102000	3.044466338822869
chr12	64101100	64102100	2.817532719298524
chr12	64101200	64102200	2.7131108224268643
chr12	64101300	64102300	2.627775433787112
chr12	64101400	64102400	2.602963156352497
chr12	64101500	64102500	3.1120863316910845
chr12	64101600	64102600	3.2600289641284523
chr12	64101700	64102700	3.0954631026872925
chr12	64101800	64102800	2.165739002727022
chr12	64101900	64102900	1.3013154137841336
chr12	64102000	64103000	1.903960267638945
chr12	64102100	64103100	1.6044330715504398
chr12	64102200	64103200	1.1030560441509107
chr12	64102300	64103300	1.5228444116976043
chr12	64102400	64103400	1.3685587338150624
chr12	64102500	64103500	1.0026454781812613
chr12	64102600	64103600	0.3127379007192841
chr12	64102700	64103700	0.4252025933881985
chr12	64102800	64103800	1.2518870324174058
chr12	64102900	64103900	1.533385432717412
chr12	64103000	64104000	0.9568683776934814
chr12	64103100	64104100	1.6941250220403097
chr12	64103200	64104200	1.6018647315349563
chr12	64103300	64104300	1.4870134865480689
chr12	64103400	64104400	1.4364278603916751
chr12	64103500	64104500	1.4932777426661912
chr12	64103600	64104600	2.229467749312068
chr12	64103700	64104700	2.2366435361231254
chr12	64103800	64104800	1.9267586006543764
chr12	64103900	64104900	1.4416571958190765
chr12	64104000	64105000	1.6115877088376176
chr12	64104100	64105100	1.5298705209153127
chr12	64104200	64105200	1.866798085514196
chr12	64104300	64105300	1.735791632428239
chr12	64104400	64105400	1.8727043166394373
chr12	64104500	64105500	1.7219129450311823
chr12	64104600	64105600	2.167546515959709
chr12	64104700	64105700	2.0282180845755806
chr12	64104800	64105800	2.1848652362025667
chr12	64104900	64105900	2.505206933694301
chr12	64105000	64106000	2.6621064620965
chr12	64105100	64106100	2.0519396054687244
chr12	64105200	64106200	2.000272977090725
chr12	64105300	64106300	1.989790942763468
chr12	64105400	64106400	1.9836819726689847
chr12	64105500	64106500	2.2422731642826847
chr12	64105600	64106600	1.8109686841539536
chr12	64105700	64106700	2.104615526659793
chr12	64105800	64106800	2.090458318129095
chr12	64105900	64106900	2.1157647184864805
chr12	64106000	64107000	1.9155713057729282
chr12	64106100	64107100	2.3272111943179152
chr12	64106200	64107200	1.6739027330414684
chr12	64106300	64107300	1.7068740069770816
chr12	64106400	64107400	1.7478523312748009
chr12	64106500	64107500	1.5183702332766598
chr12	64106600	64107600	1.531020681019771
chr12	64106700	64107700	1.4477027566138694
chr12	64106800	64107800	1.1367802687637572
chr12	64106900	64107900	0.4802236377733708
chr12	64107000	64108000	-0.2379729962097063
chr12	64107100	64108100	-0.8671123137198481
chr12	64107200	64108200	0.009091576826664996
chr12	64107300	64108300	-0.11629061389164246
chr12	64107400	64108400	-0.4314566354205788
chr12	64107500	64108500	-0.0007247168331320161
chr12	64107600	64108600	0.009006261349883362
chr12	64107700	64108700	-0.04116138661857005
chr12	64107800	64108800	0.5450734259701022
chr12	64107900	64108900	0.6322936221587536
chr12	64108000	64109000	1.3118799248812996
chr12	64108100	64109100	1.7771468139707751
chr12	64108200	64109200	1.7930207075996825
chr12	64108300	64109300	1.4419205034385492
chr12	64108400	64109400	1.2682879887153935
chr12	64108500	64109500	0.8305214516891332
chr12	64108600	64109600	0.7504012144401369
chr12	64108700	64109700	0.7499108065598291
chr12	64108800	64109800	0.4050389024616106
chr12	64108900	64109900	0.4963356623177306
chr12	64109000	64110000	0.28732118840105525
chr12	64109100	64110100	0.029127654581813243
chr12	64109200	64110200	0.264832739791204
chr12	64109300	64110300	0.2963910171300557
chr12	64109400	64110400	0.3608440189798252
chr12	64109500	64110500	1.047609876434737
chr12	64109600	64110600	1.1673012241341
chr12	64109700	64110700	1.0203582288974482
chr12	64109800	64110800	0.41401850161444176
chr12	64109900	64110900	0.9863997148357306
chr12	64110000	64111000	0.9592318321308182
chr12	64110100	64111100	1.7855230544828964
chr12	64110200	64111200	1.0977121372478231
chr12	64110300	64111300	1.8603488594555777
chr12	64110400	64111400	2.3283005804467454
chr12	64110500	64111500	2.2612692175686413
chr12	64110600	64111600	2.090079365270156
chr12	64110700	64111700	2.5120323549302586
chr12	64110800	64111800	3.1754103539037213
chr12	64110900	64111900	3.128906075094509
chr12	64111000	64112000	3.7745290203416753
chr12	64111100	64112100	2.995608918090931
chr12	64111200	64112200	2.8084952840818613
chr12	64111300	64112300	1.8037118011190345
chr12	64111400	64112400	1.4230533311440134
chr12	64111500	64112500	0.6448036575668497
chr12	64111600	64112600	0.4087913666212032
chr12	64111700	64112700	0.001315311503251202
chr12	64111800	64112800	-0.13849980477842352
chr12	64111900	64112900	-0.9754273557514241
chr12	64112000	64113000	-1.2198962747662774
chr12	64112100	64113100	-1.5053658456628407
chr12	64112200	64113200	-1.2721416290629055
chr12	64112300	64113300	-0.9949311893723544
chr12	64112400	64113400	-0.8623726153056346
chr12	64112500	64113500	-0.5247507069667728
chr12	64112600	64113600	-0.25518209039124257
chr12	64112700	64113700	0.06878972006206152
chr12	64112800	64113800	-0.30488244128489866
chr12	64112900	64113900	-0.08020463747028038
chr12	64113000	64114000	-0.03991128536834007
chr12	64113100	64114100	0.7464354053742617
chr12	64113200	64114200	1.0741557089887872
chr12	64113300	64114300	1.3260769848557759
chr12	64114400	64115400	1.271552174581502
chr12	64114500	64115500	1.4822937529133473
chr12	64114600	64115600	1.695305482682741
chr12	64114700	64115700	2.017032991073234
chr12	64114800	64115800	1.9348527073180664
chr12	64114900	64115900	2.073094331749767
chr12	64115000	64116000	2.3357600123287896
chr12	64115100	64116100	2.416755628688204
chr12	64115200	64116200	2.9433979318134003
chr12	64116300	64117300	1.5654798807627015
chr12	64116400	64117400	1.916388515292136
chr12	64116500	64117500	1.7584907161163998
chr12	64116600	64117600	1.5296062436622466
chr12	64116700	64117700	0.94410322440504
chr12	64116800	64117800	1.2723968785534874
chr12	64116900	64117900	1.0147725037154791
chr12	64117000	64118000	1.700026294232921
chr12	64117100	64118100	1.9271046818683435
chr12	64117200	64118200	2.040377424390191
chr12	64117300	64118300	2.1037271921214367
chr12	64117400	64118400	1.9724328300325384
chr12	64117500	64118500	1.4725934724034495
chr12	64117600	64118600	1.7013526909779528
chr12	64117700	64118700	2.2933944014595817
chr12	64117800	64118800	2.748569738559494
chr12	64117900	64118900	2.6647968641483715
chr12	64118000	64119000	2.65868318974557
chr12	64118100	64119100	2.7249367545938865
chr12	64118200	64119200	3.006494000644821
chr12	64118300	64119300	3.0240453569294763
chr12	64118400	64119400	3.2618592241746978
chr12	64118500	64119500	3.0022609782998293
chr12	64118600	64119600	3.007659233847777
chr12	64118700	64119700	2.5612350032014755
chr12	64119900	64120900	1.223806066312392
chr12	64120000	64121000	1.053641478925163
chr12	64121100	64122100	0.2453125584457845
chr12	64121200	64122200	0.5607035408108823
chr12	64121300	64122300	0.44728923194232384
chr12	64121400	64122400	0.5397949854729661
chr12	64121500	64122500	0.5194018356106013
chr12	64121600	64122600	0.35871008751233563
chr12	64121700	64122700	1.0185631857794786
chr12	64121800	64122800	1.1427899331932765
chr12	64121900	64122900	1.1223771349947949
chr12	64122000	64123000	1.397345510285915
chr12	64122100	64123100	1.5373588639505995
chr12	64122200	64123200	1.0186457081522675
chr12	64122300	64123300	0.7796390124621364
chr12	64122400	64123400	0.6260829664818286
chr12	64122500	64123500	0.9502626181730393
chr12	64122600	64123600	1.0726406008222564
chr12	64122700	64123700	0.9589958103337959
chr12	64122800	64123800	0.9660028695393688
chr12	64122900	64123900	1.0903556028680883
chr12	64123000	64124000	1.0162956176208557
chr12	64123100	64124100	0.8138398956297154
chr12	64123200	64124200	1.3166527617533978
chr12	64123300	64124300	1.5917346995367228
chr12	64123400	64124400	1.7061237323438234
chr12	64123500	64124500	1.6426672086710357
chr12	64123600	64124600	1.3812695566672462
chr12	64123700	64124700	0.8279888481490971
chr12	64123800	64124800	1.1256101825819869
chr12	64123900	64124900	0.9624104550825108
chr12	64124000	64125000	0.8335776260143555
chr12	64124100	64125100	1.3825914371436592
chr12	64124200	64125200	1.5428197367020204
chr12	64124300	64125300	1.0003583301098136
chr12	64124400	64125400	1.2201900140891258
chr12	64124500	64125500	0.8708572304073954
chr12	64124600	64125600	0.6032760266663636
chr12	64124700	64125700	1.1807957793189847
chr12	64124800	64125800	0.8096104662185116
chr12	64124900	64125900	0.6843062302455116
chr12	64125000	64126000	0.9761414050234235
chr12	64125100	64126100	1.3069212327116926
chr12	64125200	64126200	1.1732604933645203
chr12	64125300	64126300	1.349950227367153
chr12	64125400	64126400	1.174421704955372
chr12	64125500	64126500	0.9316842974249976
chr12	64125600	64126600	1.8314900708419888
chr12	64125700	64126700	1.5653242333895712
chr12	64125800	64126800	1.5570324246251075
chr12	64125900	64126900	2.030435045616201
chr12	64126000	64127000	1.9812982052076882
chr12	64126100	64127100	1.4134812080302683
chr12	64126200	64127200	1.2131662347963414
chr12	64126300	64127300	1.7104771609568457
chr12	64126400	64127400	1.6283164121734228
chr12	64126500	64127500	1.8590128449579248
chr12	64126600	64127600	1.7374846689099848
chr12	64126700	64127700	2.2937450727691946
chr12	64126800	64127800	2.5772589362246467
chr12	64126900	64127900	2.0418682555389207
chr12	64127000	64128000	2.532730825304233
chr12	64127100	64128100	3.0621728697139305
chr12	64127200	64128200	3.3814673087196607
chr12	64127300	64128300	3.3107349629257707
chr12	64127400	64128400	3.6292394393044214
chr12	64127500	64128500	3.4023280415705486
chr12	64127600	64128600	3.825550365814563
chr12	64127700	64128700	3.343956985143688
chr12	64127800	64128800	3.221704987433671
chr12	64127900	64128900	3.9626540956589316
chr12	64128000	64129000	3.0672661089226585
chr12	64128100	64129100	3.0036914314646905
chr12	64128200	64129200	2.8071926072415567
chr12	64128300	64129300	2.8412160585692803
chr12	64128400	64129400	3.33592977963264
chr12	64128500	64129500	3.8217345924763397
chr12	64128600	64129600	3.304256878183661
chr12	64128700	64129700	3.3115361337661837
chr12	64128800	64129800	3.1420467289467813
chr12	64128900	64129900	3.02052805313864
chr12	64129000	64130000	3.4046710330711885
chr12	64129100	64130100	3.2355108521084572
chr12	64129200	64130200	3.4388572508096464
chr12	64129300	64130300	3.4651093514576976
chr12	64129400	64130400	2.8319046385309545
chr12	64129500	64130500	2.502296267905156
chr12	64129600	64130600	2.145575131964732
chr12	64129700	64130700	1.8933217223738217
chr12	64129800	64130800	1.6896526365254338
chr12	64129900	64130900	1.5582413770746248
chr12	64130000	64131000	1.4227261043364252
chr12	64130100	64131100	1.310295989597105
chr12	64130200	64131200	1.102718264065227
chr12	64130300	64131300	0.9690080884310296
chr12	64130400	64131400	0.991633102047668
chr12	64130500	64131500	1.4844105297256551
chr12	64130600	64131600	1.8123289113310064
chr12	64130700	64131700	2.3074140758840134
chr12	64130800	64131800	2.767937790089742
chr12	64130900	64131900	2.8678574186944954
chr12	64131000	64132000	2.821578989397114
chr12	64131100	64132100	2.9833431185310824
chr12	64131200	64132200	3.1114380995943582
chr12	64131300	64132300	2.644147730564589
chr12	64131400	64132400	2.4763555315512926
chr12	64131500	64132500	1.9524198101433576
chr12	64131600	64132600	2.108166216061216
chr12	64131700	64132700	1.9252833260750282
chr12	64131800	64132800	1.5231552468048548
chr12	64131900	64132900	0.667854649387442
chr12	64132000	64133000	0.159771022154025
chr12	64132100	64133100	-0.87967256098617
chr12	64132200	64133200	-1.0188660410934671
chr12	64132300	64133300	-0.7720779930071398
chr12	64132400	64133400	-0.7253160237184008
chr12	64132500	64133500	-0.4500653795763633
chr12	64132600	64133600	-0.5968537632408859
chr12	64132700	64133700	-0.4520059414600648
chr12	64132800	64133800	-0.6960799943952358
chr12	64132900	64133900	0.24509724324986976
chr12	64133000	64134000	0.8309231449544995
chr12	64133100	64134100	1.7934874353414625
chr12	64133200	64134200	1.698028345111509
chr12	64133300	64134300	1.3331401115364032
chr12	64133400	64134400	1.5405274008601386
chr12	64133500	64134500	1.5052166355893262
chr12	64133600	64134600	1.4214277753854452
chr12	64133700	64134700	1.3557235013009792
chr12	64133800	64134800	1.9614843641651727
chr12	64133900	64134900	1.4311826005600168
chr12	64134000	64135000	1.2930952184455025
chr12	64134100	64135100	1.160074317049764
chr12	64134200	64135200	1.7672145700175017
chr12	64134300	64135300	2.3908605575210755
chr12	64134400	64135400	2.0662818705991017
chr12	64134500	64135500	2.2069361614788194
chr12	64134600	64135600	1.9325512280969679
chr12	64134700	64135700	2.3066195901630144
chr12	64134800	64135800	1.8043659643193888
chr12	64134900	64135900	2.263715067261165
chr12	64135000	64136000	2.1309831444457146
chr12	64135100	64136100	1.834271998516032
chr12	64135200	64136200	1.0478861515918645
chr12	64135300	64136300	0.7280431380150527
chr12	64135400	64136400	0.4878316096997979
chr12	64135500	64136500	-0.2546403881151604
chr12	64135600	64136600	0.396112413005113
chr12	64135700	64136700	-0.6675976638472311
chr12	64135800	64136800	-0.5354273059481842
chr12	64135900	64136900	-0.8350266545242635
chr12	64136000	64137000	-0.903808444725151
chr12	64136100	64137100	-1.1927424787563383
chr12	64136200	64137200	-0.897439396810976
chr12	64136300	64137300	-0.4863681848483789
chr12	64136400	64137400	-0.6377507084521022
chr12	64136500	64137500	-0.1021390355579816
chr12	64136600	64137600	-0.8182679442718377
chr12	64136700	64137700	0.1870701735298944
chr12	64136800	64137800	0.2341751730957673
chr12	64136900	64137900	0.10910515361537487
chr12	64137000	64138000	0.1969022898776563
chr12	64137100	64138100	0.4340883999969016
chr12	64137200	64138200	0.4898749724372768
chr12	64137300	64138300	0.5645418169165789
chr12	64137400	64138400	0.5409321345979881
chr12	64138500	64139500	-1.186391784184269
chr12	64138600	64139600	-1.2299755631402298
chr12	64138700	64139700	-0.9591818648451766
chr12	64138800	64139800	-0.9521400245442164
chr12	64138900	64139900	-0.8355329345837581
chr12	64139000	64140000	-0.005974924004084422
chr12	64139100	64140100	0.6425559984273571
chr12	64141300	64142300	-1.0538884386820688
chr12	64141400	64142400	-0.004563338953358543
chr12	64141500	64142500	0.27748117761513513
chr12	64141600	64142600	2.0932526313679305
chr12	64141700	64142700	2.0333623449418865
chr12	64141800	64142800	2.0587739981805586
chr12	64141900	64142900	2.9350394556243904
chr12	64142000	64143000	2.832051181521702
chr12	64142100	64143100	3.3254702576571664
chr12	64142200	64143200	3.1428112829487365
chr12	64142300	64143300	3.038254427110947
chr12	64142400	64143400	2.4376574471810595
chr12	64142500	64143500	2.132416300988011
chr12	64142600	64143600	1.6572302415118438
chr12	64142700	64143700	1.1779629369515028
chr12	64142800	64143800	1.6278795672224506
chr12	64142900	64143900	1.3617911768820803
chr12	64143000	64144000	1.4085817546228712
chr12	64143100	64144100	1.0076935513286311
chr12	64143200	64144200	1.036504389748816
chr12	64143300	64144300	1.0708421608744079
chr12	64143400	64144400	0.8690468086483691
chr12	64143500	64144500	0.8150804205643504
chr12	64143600	64144600	0.4019353193066355
chr12	64143700	64144700	0.9461793522505292
chr12	64143800	64144800	0.7395129462175385
chr12	64145000	64146000	0.7854364411421935
chr12	64145100	64146100	0.6195055205823948
chr12	64145200	64146200	0.8178515624290909
chr12	64145300	64146300	0.8559369313054358
chr12	64145400	64146400	0.5498510301581852
chr12	64145500	64146500	0.3110576568078734
chr12	64145600	64146600	0.2192639111463956
chr12	64145700	64146700	0.08340225403511968
chr12	64145800	64146800	-0.4926873202174762
chr12	64145900	64146900	-0.3540604920298092
chr12	64146000	64147000	0.5991570554736595
chr12	64146100	64147100	0.19512862647010085
chr12	64146200	64147200	-0.0718539605564599
chr12	64146300	64147300	-0.14960318545800672
chr12	64148300	64149300	-1.851260007594606
chr12	64148400	64149400	-1.6522877136139462
chr12	64148500	64149500	-2.113151495516989
chr12	64148600	64149600	-2.1089305309349653
chr12	64148700	64149700	-0.8938588176546809
chr12	64148800	64149800	-0.7364599249784591
chr12	64148900	64149900	0.30499050398067995
chr12	64149000	64150000	0.6596057485772372
chr12	64149100	64150100	0.7246222163327506
chr12	64149200	64150200	1.2198025371760597
chr12	64149400	64150400	1.5365497653344091
chr12	64149500	64150500	2.352126765106639
chr12	64149600	64150600	2.1440775125822142
chr12	64151000	64152000	1.3199551175023587
chr12	64151100	64152100	1.4257790229675738
chr12	64151200	64152200	1.5201199298098018
chr12	64151300	64152300	1.5273404426538415
chr12	64151400	64152400	0.9918732577406422
chr12	64151500	64152500	0.9477370451355104
chr12	64151600	64152600	1.2443348287743885
chr12	64151700	64152700	1.402448589637129
chr12	64151800	64152800	1.224755812670418
chr12	64151900	64152900	1.4074166528132654
chr12	64153000	64154000	-0.38286648901122644
chr12	64153100	64154100	0.4202414883557058
chr12	64153200	64154200	0.1357157467679314
chr12	64153300	64154300	0.7558221864437533
chr12	64153400	64154400	0.5005512415854321
chr12	64153500	64154500	1.1187733128682296
chr12	64153600	64154600	1.047120595218581
chr12	64153700	64154700	0.8601014555111096
chr12	64153800	64154800	0.7637907891960319
chr12	64153900	64154900	1.6035759453109653
chr12	64154000	64155000	1.8884372557173914
chr12	64154100	64155100	1.1124377570714803
chr12	64154200	64155200	1.538772948822488
chr12	64154300	64155300	1.0529383698178552
chr12	64154400	64155400	1.3914224041801715
chr12	64154500	64155500	0.9445612005623766
chr12	64154900	64155900	1.384554020309989
chr12	64155000	64156000	0.7415615875667282
chr12	64155100	64156100	1.5239946599411434
chr12	64155200	64156200	2.16808228537456
chr12	64155300	64156300	1.2713397295656863
chr12	64155400	64156400	1.1921232477760135
chr12	64155500	64156500	1.6833188947929485
chr12	64155600	64156600	1.2780551910096187
chr12	64155700	64156700	0.5381090040509506
chr12	64155800	64156800	0.6811083843444299
chr12	64155900	64156900	0.6857401939708004
chr12	64156000	64157000	0.30206242457462384
chr12	64156100	64157100	-0.055576161878164894
chr12	64156200	64157200	-0.3227050617249456
chr12	64156300	64157300	0.8965936984954485
chr12	64156400	64157400	1.3700041167299657
chr12	64156500	64157500	1.318533916514811
chr12	64156600	64157600	1.9693374388032359
chr12	64156700	64157700	1.8892738647583909
chr12	64157500	64158500	1.2658487096497295
chr12	64157600	64158600	0.039321900800637695
chr12	64157700	64158700	-0.2393750709123367
chr12	64157900	64158900	0.5714395666756759
chr12	64158000	64159000	0.5803855760944951
chr12	64158100	64159100	1.1055705639564524
chr12	64158200	64159200	0.5616142152564709
chr12	64158300	64159300	0.7679969530910731
chr12	64158400	64159400	1.0435858814475372
chr12	64158500	64159500	1.1400835287985285
chr12	64158600	64159600	1.149435387952011
chr12	64158700	64159700	1.8969447114702391
chr12	64158800	64159800	1.8963571216778567
chr12	64158900	64159900	1.9400887077742044
chr12	64159000	64160000	1.9931418776225227
chr12	64159100	64160100	1.7386633269138585
chr12	64159200	64160200	2.2985595141018185
chr12	64159300	64160300	2.3404514898878745
chr12	64159400	64160400	2.0221684032701384
chr12	64159500	64160500	2.070072652199136
chr12	64159600	64160600	2.47130055764616
chr12	64159700	64160700	1.8548151648551718
chr12	64159800	64160800	1.7636282286929958
chr12	64159900	64160900	1.2553297531119718
chr12	64160000	64161000	1.2957631673744374
chr12	64160100	64161100	1.1176380297316235
chr12	64160200	64161200	0.4535785689806488
chr12	64160300	64161300	0.7075943443715846
chr12	64160400	64161400	1.1724339977544764
chr12	64160500	64161500	0.8984429060064246
chr12	64160600	64161600	0.4767389054557543
chr12	64160700	64161700	0.7087114787689104
chr12	64160800	64161800	0.03651338895419511
chr12	64160900	64161900	0.22363744099102745
chr12	64161000	64162000	-0.15976044346817475
chr12	64161100	64162100	0.2681890917543168
chr12	64161200	64162200	1.0476573153971802
chr12	64161300	64162300	0.662166830455356
chr12	64161400	64162400	0.5575120199811943
chr12	64161500	64162500	0.2918293968793764
chr12	64161600	64162600	0.3692202579579814
chr12	64161700	64162700	-0.2266918285165351
chr12	64161800	64162800	-0.03374381163114358
chr12	64161900	64162900	-0.011535637196549077
chr12	64162000	64163000	0.4669988608297224
chr12	64162100	64163100	-0.20396144397580995
chr12	64162200	64163200	-0.8295583467671556
chr12	64162300	64163300	-0.7450443230400059
chr12	64163400	64164400	1.2193849222292374
chr12	64163500	64164500	1.5400163575911787
chr12	64163600	64164600	1.9300971003411465
chr12	64163700	64164700	2.092363605781129
chr12	64164700	64165700	0.9150899758331258
chr12	64164800	64165800	0.8882272231615379
chr12	64164900	64165900	1.1065481926529563
chr12	64165000	64166000	0.5043213096199929
chr12	64165100	64166100	-0.18933390030959926
chr12	64165200	64166200	-0.16246601899280144
chr12	64165300	64166300	-0.7665570365967512
chr12	64165400	64166400	-0.7438636980515874
chr12	64165500	64166500	-0.6271231412811342
chr12	64165600	64166600	-0.5278400633667915
chr12	64165700	64166700	-0.09195620491983623
chr12	64165800	64166800	0.6365559869567579
chr12	64165900	64166900	0.23981459804870164
chr12	64166000	64167000	0.7843359426799629
chr12	64166100	64167100	1.1847889659714304
chr12	64166200	64167200	1.323639246947348
chr12	64166300	64167300	2.1436541035151824
chr12	64166400	64167400	1.911746020371232
chr12	64166500	64167500	2.571167124990477
chr12	64166600	64167600	2.630183727552857
chr12	64166700	64167700	2.471862828751504
chr12	64166800	64167800	1.4591909560414271
chr12	64166900	64167900	0.9607367397890708
chr12	64167000	64168000	0.7137438894904008
chr12	64167100	64168100	0.5116970758571715
chr12	64167200	64168200	0.6615011229348098
chr12	64167300	64168300	0.057967631963796035
chr12	64167400	64168400	0.2606112084400499
chr12	64168600	64169600	1.598282797772126
chr12	64168700	64169700	1.5365596014605891
chr12	64168800	64169800	1.6045059498073275
chr12	64168900	64169900	1.195045952681007
chr12	64169000	64170000	1.1610135471287504
chr12	64169100	64170100	1.2871380667362473
chr12	64169200	64170200	0.9440314141983246
chr12	64169300	64170300	0.5819783187032871
chr12	64169400	64170400	0.5942010709942648
chr12	64169500	64170500	1.0408990577087065
chr12	64169600	64170600	0.8636716325716025
chr12	64169700	64170700	0.4598882390478312
chr12	64169800	64170800	0.5920712266176653
chr12	64169900	64170900	0.4217432689306064
chr12	64170000	64171000	0.5633003658846325
chr12	64170100	64171100	0.35551569237632924
chr12	64170200	64171200	-0.08160952075255774
chr12	64170300	64171300	0.8961384154489909
chr12	64170400	64171400	0.5872864239317226
chr12	64170500	64171500	0.3842423906511101
chr12	64170600	64171600	-0.03507892056691364
chr12	64170700	64171700	0.5568389125396948
chr12	64170800	64171800	0.7994187434425358
chr12	64170900	64171900	1.3780615180622109
chr12	64171000	64172000	0.9467806423232231
chr12	64171100	64172100	0.7911241572107288
chr12	64171200	64172200	0.8980816989676265
chr12	64171300	64172300	0.6233867848053102
chr12	64171400	64172400	0.8733550430851171
chr12	64173300	64174300	-0.5852263841643874
chr12	64173400	64174400	0.26629817176711035
chr12	64173500	64174500	-0.03327748638444502
chr12	64173600	64174600	-0.04721499251670742
chr12	64173700	64174700	1.1836500796797484
chr12	64173800	64174800	1.1372296248378102
chr12	64173900	64174900	0.7012570024217153
chr12	64174000	64175000	0.7599417549411318
chr12	64174100	64175100	0.7847956861337613
chr12	64174200	64175200	0.3823234192318537
chr12	64174300	64175300	0.5446414761715229
chr12	64174400	64175400	-0.2698697787582624
chr12	64174500	64175500	-0.03935008391127609
chr12	64174600	64175600	0.005158645353155378
chr12	64174700	64175700	-1.612810518350015
chr12	64174800	64175800	-0.8793706655831595
chr12	64174900	64175900	-0.16350819568968208
chr12	64175000	64176000	0.1364345921251911
chr12	64175100	64176100	0.5247124201688463
chr12	64175200	64176200	0.39482729733332894
chr12	64175300	64176300	0.7863095659846379
chr12	64175400	64176400	1.183105275898196
chr12	64175500	64176500	1.0473402237587452
chr12	64175600	64176600	0.9341196597607712
chr12	64175700	64176700	1.2908894318927635
chr12	64175800	64176800	0.7468107145672421
chr12	64175900	64176900	1.1173898800868691
chr12	64176000	64177000	0.6144627030089289
chr12	64176100	64177100	0.7579012632535153
chr12	64176200	64177200	1.4149935019029478
chr12	64176300	64177300	0.5681652787821466
chr12	64176400	64177400	0.8455905518341776
chr12	64176500	64177500	1.2814485954092332
chr12	64176600	64177600	2.0087690632422226
chr12	64176700	64177700	2.119353628828416
chr12	64176800	64177800	2.4368466785953657
chr12	64176900	64177900	2.4076010597892847
chr12	64177000	64178000	2.967702182023625
chr12	64177100	64178100	2.7531835908199302
chr12	64177200	64178200	2.2798690884291632
chr12	64177300	64178300	2.408085849857983
chr12	64177400	64178400	2.320856220124111
chr12	64177500	64178500	1.5517125673651022
chr12	64177600	64178600	1.3081927979731678
chr12	64177700	64178700	1.0198468382889934
chr12	64177800	64178800	0.9783485246162198
chr12	64177900	64178900	1.1624112083649054
chr12	64178000	64179000	0.2209077124931783
chr12	64178100	64179100	0.17718340835685073
chr12	64178200	64179200	0.1426014440992237
chr12	64178300	64179300	0.5074847548559857
chr12	64178400	64179400	-0.3203198092278724
chr12	64178500	64179500	0.08356101399115226
chr12	64178600	64179600	0.04159648999498128
chr12	64178700	64179700	0.07930128235551548
chr12	64179900	64180900	1.2244373423582644
chr12	64180000	64181000	1.3731185130011685
chr12	64180100	64181100	0.8421868537340901
chr12	64180200	64181200	0.9840004776015314
chr12	64180300	64181300	1.2933506108300654
chr12	64180400	64181400	0.9390421864695148
chr12	64180500	64181500	1.1062086306357972
chr12	64180600	64181600	1.6202680507976392
chr12	64180700	64181700	1.177915789812848
chr12	64180800	64181800	1.0552006947152888
chr12	64180900	64181900	1.159082809472687
chr12	64181000	64182000	0.34455479587484933
chr12	64181100	64182100	0.36057999371461896
chr12	64181200	64182200	0.24057813913373954
chr12	64181300	64182300	-0.3268637286678789
chr12	64181400	64182400	0.08402472489373276
chr12	64181500	64182500	0.14150049297274486
chr12	64181600	64182600	-0.005918103937803116
chr12	64181700	64182700	0.6175974155111787
chr12	64181800	64182800	0.5976120177889302
chr12	64181900	64182900	-0.4764403719929429
chr12	64182000	64183000	0.5288748145904607
chr12	64182100	64183100	0.6303186131542851
chr12	64182200	64183200	0.6013320695239611
chr12	64182300	64183300	1.1745439017509045
chr12	64182400	64183400	0.8954387843360899
chr12	64182500	64183500	0.9465527421063432
chr12	64182600	64183600	0.019267280603950342
chr12	64182700	64183700	0.11458114323384433
chr12	64182800	64183800	0.05440350592795694
chr12	64182900	64183900	0.5269882711034799
chr12	64183000	64184000	0.06829043121736526
chr12	64183100	64184100	0.2323211440073353
chr12	64183200	64184200	0.17265980741599865
chr12	64183300	64184300	-0.15395299318409242
chr12	64183400	64184400	0.18265973618649772
chr12	64183500	64184500	0.2464832883951648
chr12	64183600	64184600	1.166744088046176
chr12	64183700	64184700	0.3263295362251333
chr12	64183800	64184800	0.8426229567660262
chr12	64183900	64184900	0.35611662880454426
chr12	64184000	64185000	-0.07407349697249613
chr12	64184100	64185100	0.04477894475115824
chr12	64184200	64185200	0.07672275967188924
chr12	64184300	64185300	0.6401099007265648
chr12	64184400	64185400	0.9568976361227894
chr12	64184500	64185500	0.8335861485762524
chr12	64184600	64185600	0.8390629441899224
chr12	64184700	64185700	1.2605805327014223
chr12	64184800	64185800	1.3624397976098708
chr12	64184900	64185900	1.5665054460609589
chr12	64185600	64186600	1.2687343781868443
chr12	64185700	64186700	0.8440287062289616
chr12	64185800	64186800	0.31489204840307444
chr12	64185900	64186900	0.4034903105825364
chr12	64186000	64187000	0.7827357795754173
chr12	64186100	64187100	0.13052982363492446
chr12	64186200	64187200	0.1595415880214397
chr12	64186300	64187300	0.3884577433710236
chr12	64186400	64187400	0.6773562184637061
chr12	64186500	64187500	0.3312014648750537
chr12	64186600	64187600	0.1021956274077253
chr12	64186700	64187700	0.14768167708857546
chr12	64186800	64187800	0.5184578356099665
chr12	64186900	64187900	0.002347072352527397
chr12	64187000	64188000	0.25604135597836647
chr12	64187100	64188100	0.2468449489695713
chr12	64187200	64188200	0.22409426613884506
chr12	64187300	64188300	-0.7024608942652689
chr12	64187400	64188400	-0.7312464147721156
chr12	64187500	64188500	-0.17747675995319967
chr12	64187600	64188600	0.5763382411181084
chr12	64187700	64188700	0.6245621392768831
chr12	64187800	64188800	0.4045165186893944
chr12	64187900	64188900	1.1201908767575597
chr12	64188000	64189000	0.6780167838996237
chr12	64188100	64189100	0.5152073600935205
chr12	64188200	64189200	1.2174101710740428
chr12	64188300	64189300	1.2642994548149606
chr12	64188400	64189400	1.7248701621369669
chr12	64188500	64189500	0.8231866561477326
chr12	64188600	64189600	0.5170622128216497
chr12	64188700	64189700	0.8068793688468083
chr12	64188800	64189800	0.7493584430208209
chr12	64188900	64189900	0.4749980681984818
chr12	64189000	64190000	-0.16469886850216947
chr12	64189100	64190100	-0.2033396030623776
chr12	64189200	64190200	-0.7244941188955023
chr12	64189300	64190300	-0.03678421613635061
chr12	64189400	64190400	-0.4856471166836432
chr12	64189500	64190500	-0.13173886505028434
chr12	64189600	64190600	-0.4229659991674752
chr12	64189700	64190700	-0.5711796415038559
chr12	64189800	64190800	-0.3314388824588726
chr12	64189900	64190900	0.06637064271435797
chr12	64190000	64191000	0.1826609772711029
chr12	64190100	64191100	0.5080940595472295
chr12	64190200	64191200	0.4360089825667431
chr12	64190300	64191300	-0.050757733425042036
chr12	64190400	64191400	-0.0073641068513825925
chr12	64190500	64191500	0.36640517536291095
chr12	64190600	64191600	0.3433417666720982
chr12	64190700	64191700	0.4688264548388759
chr12	64190800	64191800	0.3638401596964648
chr12	64190900	64191900	-0.01407848113457793
chr12	64191000	64192000	0.52325294790948
chr12	64192200	64193200	-0.18049436643698466
chr12	64192300	64193300	-0.44691010617826055
chr12	64192400	64193400	-0.5624862107283768
chr12	64192500	64193500	-0.5542438667790096
chr12	64192600	64193600	-0.7169940037895121
chr12	64192700	64193700	-0.8401720038858775
chr12	64192800	64193800	-0.9031585156642516
chr12	64192900	64193900	-1.1091487942290768
chr12	64193000	64194000	0.033612590709650524
chr12	64193100	64194100	0.2794695600872125
chr12	64193200	64194200	0.7384360647849879
chr12	64193300	64194300	1.6064266646296368
chr12	64193400	64194400	2.201758677357808
chr12	64193500	64194500	2.8459983209136164
chr12	64193600	64194600	3.518308976658529
chr12	64193700	64194700	3.6342161415821024
chr12	64193800	64194800	3.541242858890308
chr12	64193900	64194900	3.708669077915258
chr12	64194000	64195000	3.196874052957249
chr12	64194100	64195100	1.9961443093555409
chr12	64194200	64195200	0.9007498408478934
chr12	64194300	64195300	0.3900984446908639
chr12	64194400	64195400	-0.43115777337052863
chr12	64194500	64195500	-1.5441496077104668
chr12	64194600	64195600	-1.8876018774676642
chr12	64194700	64195700	-1.9737863975371828
chr12	64194800	64195800	-1.2158519048194762
chr12	64194900	64195900	-0.8271141031325897
chr12	64195000	64196000	-0.4104296096137291
chr12	64195100	64196100	0.489207394157276
chr12	64195200	64196200	1.4994308702551626
chr12	64195300	64196300	-1.0499548715021576
chr12	64195400	64196400	-1.1210203039275897
chr12	64201700	64202700	-0.6786130785786508
chr12	64201800	64202800	-0.017292248789299674
chr12	64201900	64202900	0.3973213840924866
chr12	64202000	64203000	-0.21092033129101712
chr12	64202100	64203100	-0.632215734961563
chr12	64202200	64203200	-1.5199580895227405
chr12	64202300	64203300	-1.3279909863599977
chr12	64202400	64203400	-1.0738636057718316
chr12	64202500	64203500	-0.5785111713905412
chr12	64202600	64203600	0.15507433775023965
chr12	64202700	64203700	0.2552848219981926
chr12	64202800	64203800	0.005728688087165244
chr12	64202900	64203900	-0.25783633410877155
chr12	64203000	64204000	-0.014109588235290575
chr12	64203100	64204100	0.6215363467795848
chr12	64203200	64204200	1.6431727753237582
chr12	64203300	64204300	2.120707979915206
chr12	64203400	64204400	2.0283055908316667
chr12	64203500	64204500	1.8709196273891435
chr12	64203600	64204600	1.6338023141037998
chr12	64203700	64204700	1.3203596719997186
chr12	64203800	64204800	2.3192050707474543
chr12	64203900	64204900	2.3457449662404453
chr12	64204000	64205000	2.039544090526382
chr12	64204100	64205100	1.5128872587885718
chr12	64204200	64205200	1.4341291037934232
chr12	64204300	64205300	2.1623499420052146
chr12	64204400	64205400	1.6500243554395368
chr12	64204500	64205500	1.2680508205817351
chr12	64204600	64205600	1.0213547634122768
chr12	64205800	64206800	-0.956735296606575
chr12	64205900	64206900	-1.2801091571566874
chr12	64206000	64207000	-1.5657224219950077
chr12	64206100	64207100	-1.5614479758839857
chr12	64206200	64207200	-1.8402874998829748
chr12	64206300	64207300	-1.9907263548898124
chr12	64207400	64208400	0.2123762626669126
chr12	64207500	64208500	-0.5183227622553135
chr12	64207600	64208600	-0.8549636019482166
chr12	64207700	64208700	-1.070227731612362
chr12	64207800	64208800	-1.0566924313128736
chr12	64207900	64208900	-0.6275333340733623
chr12	64208000	64209000	-0.14740057231254156
chr12	64208100	64209100	-0.4147103825822233
chr12	64208200	64209200	-0.06310745162897889
chr12	64208300	64209300	-0.2474649175952761
chr12	64208400	64209400	-0.12892626443192265
chr12	64208500	64209500	0.6431771960110315
chr12	64208600	64209600	1.1514075456179649
chr12	64208700	64209700	0.5867634331479266
chr12	64208800	64209800	1.1527871333040045
chr12	64208900	64209900	1.1521402490045771
chr12	64209000	64210000	1.157424228219247
chr12	64209100	64210100	1.595794644384582
chr12	64209200	64210200	0.9638878105757334
chr12	64209300	64210300	1.3609959525551756
chr12	64209400	64210400	1.7182449568796772
chr12	64209500	64210500	1.6667440056985183
chr12	64209600	64210600	1.2551268140198448
chr12	64209700	64210700	1.5556017012352763
chr12	64209800	64210800	1.2387818604332572
chr12	64209900	64210900	1.3126693058674717
chr12	64210000	64211000	1.5950278190670693
chr12	64210100	64211100	1.0963588700186075
chr12	64210200	64211200	1.526449745493199
chr12	64210300	64211300	1.1789332518100042
chr12	64210400	64211400	0.6205498349748789
chr12	64210500	64211500	0.09378412604780996
chr12	64210600	64211600	0.3813542530336385
chr12	64210700	64211700	0.5342299527347995
chr12	64210800	64211800	0.7693252900555995
chr12	64210900	64211900	0.5373229551400301
chr12	64211000	64212000	-0.14121905527138073
chr12	64211100	64212100	0.3064910776475207
chr12	64211200	64212200	-0.08808706059051566
chr12	64211300	64212300	-0.1943189398394385
chr12	64211400	64212400	0.020339629641863075
chr12	64211500	64212500	-0.18773712703511555
chr12	64211600	64212600	-0.27549292290872074
chr12	64211700	64212700	-0.3486774781845125
chr12	64211800	64212800	-0.7368098086165303
chr12	64211900	64212900	-0.8701477129448354
chr12	64212000	64213000	-0.256151952876567
chr12	64212100	64213100	-0.3360161498567935
chr12	64213100	64214100	0.8559243717271618
chr12	64213200	64214200	0.7402030492241876
chr12	64213300	64214300	0.5968163673195646
chr12	64213400	64214400	1.4237660379127055
chr12	64213500	64214500	0.4648363948875315
chr12	64213600	64214600	1.211480970876741
chr12	64213700	64214700	0.9119672887239528
chr12	64213800	64214800	0.3264968574926697
chr12	64213900	64214900	0.03491814852010625
chr12	64214000	64215000	0.46365552028149054
chr12	64214100	64215100	0.6410054583882163
chr12	64214200	64215200	1.098958965398679
chr12	64214300	64215300	0.8174075843651978
chr12	64214400	64215400	-0.0851293193724569
chr12	64214500	64215500	1.145817102139843
chr12	64214600	64215600	0.6183742187791995
chr12	64214700	64215700	0.6851681402560712
chr12	64214800	64215800	1.6678096140867351
chr12	64214900	64215900	2.36289574298323
chr12	64215000	64216000	2.031509001679845
chr12	64215100	64216100	2.1275723167453267
chr12	64216200	64217200	1.0035807932033751
chr12	64216300	64217300	0.6759544776046261
chr12	64216400	64217400	0.4854321785850556
chr12	64216500	64217500	0.3081958803152691
chr12	64216600	64217600	1.1739452551329248
chr12	64216700	64217700	1.4727344241365103
chr12	64216800	64217800	1.3793327156639177
chr12	64216900	64217900	1.844339917098792
chr12	64217000	64218000	2.284122065199017
chr12	64217100	64218100	2.1755976910988863
chr12	64217200	64218200	2.130965801800547
chr12	64217300	64218300	2.585068301635701
chr12	64217400	64218400	2.485712116815527
chr12	64217500	64218500	2.3780742009276064
chr12	64217600	64218600	1.7026616841097677
chr12	64217700	64218700	0.5770993859406567
chr12	64217800	64218800	0.7791116452083469
chr12	64217900	64218900	0.3362477564499968
chr12	64218000	64219000	0.5085644062492124
chr12	64218100	64219100	0.6226789904216525
chr12	64218200	64219200	0.7006957088783918
chr12	64218300	64219300	0.2868606447521214
chr12	64218400	64219400	0.6017340797332265
chr12	64218500	64219500	1.0106247764038994
chr12	64218600	64219600	1.045601481896007
chr12	64218700	64219700	1.7820105897994742
chr12	64218800	64219800	1.5274038431414485
chr12	64218900	64219900	1.698783882207004
chr12	64219000	64220000	1.4483010524767852
chr12	64219100	64220100	1.3345316122685908
chr12	64219200	64220200	0.8180193346647862
chr12	64219300	64220300	0.4515728329235015
chr12	64219400	64220400	0.2058752628054467
chr12	64219500	64220500	-0.51533257516875
chr12	64219600	64220600	0.4601007161060542
chr12	64219700	64220700	0.15667590983486332
chr12	64219800	64220800	0.18480097667141893
chr12	64219900	64220900	0.12177120246335706
chr12	64220000	64221000	-0.1626538614894695
chr12	64220100	64221100	-0.3009378687087449
chr12	64220600	64221600	1.0319089770864398
chr12	64220700	64221700	1.3865829708137134
chr12	64220800	64221800	1.0851110975135625
chr12	64220900	64221900	0.5017417217190819
chr12	64221200	64222200	2.3735281658149496
chr12	64221300	64222300	2.1983527191331094
chr12	64221400	64222400	2.026353678522259
chr12	64221500	64222500	1.532301980304709
chr12	64221600	64222600	2.1761133602017235
chr12	64221700	64222700	1.8968681547303208
chr12	64221800	64222800	2.2086677455749784
chr12	64221900	64222900	2.1967754729575786
chr12	64222000	64223000	1.8875060105744057
chr12	64222100	64223100	0.9098170662389068
chr12	64222200	64223200	-0.30355777919505816
chr12	64222300	64223300	-0.8176210581091928
chr12	64222400	64223400	-1.1846664639578388
chr12	64222500	64223500	-0.74157067987371
chr12	64222600	64223600	-1.7122989566333386
chr12	64222700	64223700	-1.433134910338478
chr12	64224200	64225200	0.4234717373826105
chr12	64224300	64225300	0.7799412988050991
chr12	64224400	64225400	0.5531977793223658
chr12	64224500	64225500	1.1120422247865476
chr12	64224600	64225600	1.2566684744645358
chr12	64224700	64225700	1.2203048044789275
chr12	64224800	64225800	1.2377281836322571
chr12	64224900	64225900	0.8821775236871199
chr12	64225000	64226000	0.8863612502017109
chr12	64225200	64226200	0.9635901489049512
chr12	64225300	64226300	1.238403917141645
chr12	64225400	64226400	0.8718513532875659
chr12	64225500	64226500	0.21340936310859765
chr12	64225600	64226600	-0.032154224826413495
chr12	64225700	64226700	0.1272394616178468
chr12	64225800	64226800	-0.10626079153355006
chr12	64225900	64226900	0.5048763211590862
chr12	64226000	64227000	1.0342011946566663
chr12	64226100	64227100	0.478696041662681
chr12	64227200	64228200	2.0720061340462332
chr12	64227300	64228300	2.045914096980312
chr12	64227400	64228400	2.717145543402454
chr12	64227500	64228500	2.8991855214100912
chr12	64227600	64228600	1.8060236668498213
chr12	64227700	64228700	1.9411754962492296
chr12	64227800	64228800	1.6930709333253309
chr12	64227900	64228900	0.6428637034479325
chr12	64228000	64229000	0.03737338417580889
chr12	64228100	64229100	-0.26694842234594884
chr12	64228200	64229200	-0.31612614710679976
chr12	64228300	64229300	0.1849281489223304
chr12	64228400	64229400	0.21991519286711386
chr12	64228500	64229500	0.2895918359226889
chr12	64228600	64229600	0.4868467746110418
chr12	64228700	64229700	0.21266548033952087
chr12	64228800	64229800	-0.7955700091637661
chr12	64228900	64229900	-0.6131417614064146
chr12	64229000	64230000	-0.3886373044107186
chr12	64229100	64230100	0.2982892325154742
chr12	64229200	64230200	0.5517796871690729
chr12	64229300	64230300	-0.20930125985389506
chr12	64229400	64230400	0.2582351609048356
chr12	64229500	64230500	-0.03317016538457398
chr12	64229600	64230600	0.4411747812347739
chr12	64229700	64230700	0.7239816133020639
chr12	64229800	64230800	1.467151972111201
chr12	64229900	64230900	2.003126047421105
chr12	64230000	64231000	1.7814937986407304
chr12	64231800	64232800	0.010670441472256112
chr12	64231900	64232900	0.31781912402030377
chr12	64232000	64233000	0.47017331681211744
chr12	64232100	64233100	0.9472763825751016
chr12	64232200	64233200	1.5834972910287484
chr12	64232300	64233300	0.9720712573373768
chr12	64232400	64233400	1.4646631673103492
chr12	64232500	64233500	1.6009347646644962
chr12	64232600	64233600	1.3767363278266986
chr12	64232700	64233700	1.1599526559112627
chr12	64232800	64233800	0.9731135379277293
chr12	64232900	64233900	0.5981222698885085
chr12	64233000	64234000	0.41441085268424616
chr12	64233100	64234100	0.027228295691398667
chr12	64233200	64234200	-0.3925462460720304
chr12	64233300	64234300	0.505380820753626
chr12	64233400	64234400	0.5550926182662796
chr12	64233500	64234500	0.4953059398938248
chr12	64233600	64234600	0.6372604339083723
chr12	64233700	64234700	0.6437929902201965
chr12	64233800	64234800	0.9514258152788974
chr12	64233900	64234900	1.0650007210768155
chr12	64234000	64235000	0.5811406487767232
chr12	64235900	64236900	0.5308252856527046
chr12	64236000	64237000	0.5094202353561708
chr12	64236100	64237100	0.08463807224249491
chr12	64236200	64237200	0.33314429227989584
chr12	64236300	64237300	0.4396455247173175
chr12	64236400	64237400	0.7822285627698503
chr12	64236500	64237500	0.6714949381097071
chr12	64236600	64237600	0.13882049719393064
chr12	64236700	64237700	0.1762327493857332
chr12	64236800	64237800	0.07066900853094166
chr12	64236900	64237900	0.0052732712170091706
chr12	64237000	64238000	-0.25919777468017086
chr12	64237100	64238100	0.290423105571503
chr12	64237200	64238200	-0.07631740210958964
chr12	64237300	64238300	0.19119026968923428
chr12	64237400	64238400	-0.4812543109724565
chr12	64237500	64238500	-0.5126619645600515
chr12	64237600	64238600	-0.15717964634168635
chr12	64237700	64238700	0.21467587496952056
chr12	64237800	64238800	0.3904681782963007
chr12	64237900	64238900	0.4696354434689817
chr12	64238000	64239000	0.9342671510363906
chr12	64238100	64239100	0.7782907937454262
chr12	64238200	64239200	0.8604875886996596
chr12	64238300	64239300	-0.018340780470200727
chr12	64238400	64239400	0.3317372493936999
chr12	64238700	64239700	0.06776580287796663
chr12	64238800	64239800	-0.03805417347137837
chr12	64239000	64240000	-0.04311560466855045
chr12	64239100	64240100	-0.035503946390364034
chr12	64239200	64240200	0.3724935681005177
chr12	64239300	64240300	1.2376441599402608
chr12	64239500	64240500	1.5022840092285592
chr12	64239600	64240600	2.11869232248292
chr12	64239700	64240700	2.0740408871144798
chr12	64239800	64240800	2.083240233953525
chr12	64239900	64240900	2.3593018434896202
chr12	64240000	64241000	2.2756786637587263
chr12	64240100	64241100	2.2001119182095827
chr12	64240200	64241200	2.1253826119373564
chr12	64240300	64241300	2.1818761927424752
chr12	64240400	64241400	1.9200087257095704
chr12	64242400	64243400	0.8287497614260317
chr12	64242500	64243500	0.5198816166310709
chr12	64242600	64243600	0.4694488477142678
chr12	64242700	64243700	0.20462639220773185
chr12	64242800	64243800	0.470253833592641
chr12	64242900	64243900	0.9108017358739828
chr12	64243000	64244000	1.6674944208580493
chr12	64243100	64244100	2.204301242458776
chr12	64243200	64244200	2.1456707988286947
chr12	64243300	64244300	2.1239276688608424
chr12	64244500	64245500	-0.12888991335894645
chr12	64244600	64245600	-0.4013448407948512
chr12	64244700	64245700	-0.1857541917875357
chr12	64244800	64245800	0.1351352119904012
chr12	64244900	64245900	0.28815821747077924
chr12	64245000	64246000	0.38165099717987633
chr12	64245100	64246100	-0.3179189286648355
chr12	64245200	64246200	0.028703760183297906
chr12	64245300	64246300	0.14653343292884533
chr12	64245400	64246400	0.14786297338518126
chr12	64245500	64246500	-0.5320403949433878
chr12	64245600	64246600	-0.007785301914795506
chr12	64245700	64246700	0.2901193296709249
chr12	64245800	64246800	0.3615624966783344
chr12	64245900	64246900	0.2581230596370377
chr12	64246000	64247000	0.21005181556547592
chr12	64246100	64247100	0.6272091516725752
chr12	64246200	64247200	0.5735860162188409
chr12	64246300	64247300	1.2436646704789254
chr12	64246400	64247400	0.633130487216598
chr12	64246500	64247500	1.3253178084651556
chr12	64246600	64247600	1.2265527573548505
chr12	64246700	64247700	0.17230506459887396
chr12	64246800	64247800	0.0666058661427028
chr12	64246900	64247900	0.24239262990882565
chr12	64247000	64248000	-0.06850864726138034
chr12	64247100	64248100	-0.5683453663223936
chr12	64247200	64248200	-0.3412509956710871
chr12	64247300	64248300	-1.0341416872012863
chr12	64247400	64248400	-0.4758213228234199
chr12	64247500	64248500	-0.6822375703088436
chr12	64247600	64248600	-0.9978790926954382
chr12	64247700	64248700	-0.7485510814993029
chr12	64247800	64248800	-0.4499773310080563
chr12	64247900	64248900	-0.276362778304172
chr12	64248000	64249000	0.3888988365571113
chr12	64248100	64249100	1.493608378557559
chr12	64248200	64249200	1.5812059348341638
chr12	64248300	64249300	1.698591259804359
chr12	64248400	64249400	1.3318448463836468
chr12	64248500	64249500	1.2574889413855048
chr12	64248600	64249600	0.6747250765865799
chr12	64248700	64249700	0.9872445538315406
chr12	64248800	64249800	0.6693003015310356
chr12	64248900	64249900	0.843987272845687
chr12	64249000	64250000	0.8966279926479054
chr12	64249100	64250100	0.465070697172169
chr12	64249200	64250200	0.17499612365571482
chr12	64250400	64251400	0.9150444417511376
chr12	64250500	64251500	0.6132562284091193
chr12	64250600	64251600	0.4821110916519789
chr12	64250700	64251700	0.7551942848844064
chr12	64250800	64251800	0.8327691725839041
chr12	64250900	64251900	0.9036486635814652
chr12	64252000	64253000	1.1567952401074377
chr12	64252100	64253100	1.7913381652989169
chr12	64252200	64253200	1.8242787187300324
chr12	64252300	64253300	2.3083224824740847
chr12	64252400	64253400	2.4693674787979067
chr12	64252500	64253500	2.3045263380394263
chr12	64252600	64253600	1.9833318151660568
chr12	64252700	64253700	1.6583922182730682
chr12	64253900	64254900	1.007502140916038
chr12	64254000	64255000	1.2223380040524097
chr12	64254100	64255100	1.1911922711124607
chr12	64254200	64255200	0.8703115005832286
chr12	64254300	64255300	1.0307956954901591
chr12	64254400	64255400	1.1501571554075638
chr12	64254500	64255500	1.0417958703676533
chr12	64254600	64255600	0.8076084613739757
chr12	64254700	64255700	1.1788965262934732
chr12	64254800	64255800	1.2029066901767451
chr12	64254900	64255900	0.9304653260521656
chr12	64255000	64256000	0.8128968121016853
chr12	64255100	64256100	0.26934300167421665
chr12	64255200	64256200	0.4866890442243492
chr12	64255300	64256300	0.43622876792
chr12	64255400	64256400	-0.14031926186622953
chr12	64255500	64256500	-0.05350610869987504
chr12	64255600	64256600	0.2088988091117713
chr12	64255700	64256700	-0.03073580757826602
chr12	64255800	64256800	-0.4969157056774098
chr12	64255900	64256900	-0.3000807064067507
chr12	64256000	64257000	-0.3719327308225216
chr12	64257900	64258900	1.1534591465683568
chr12	64259000	64260000	-0.4457679662094022
chr12	64259100	64260100	-0.763439514831137
chr12	64259200	64260200	-1.2555564407776882
chr12	64259300	64260300	-0.6540481717325396
chr12	64259400	64260400	-1.6569433026470286
chr12	64259500	64260500	-1.03588015219266
chr12	64259600	64260600	-0.8949085778545308
chr12	64259700	64260700	-0.6403790078543106
chr12	64259800	64260800	-0.687039517429977
chr12	64259900	64260900	-0.5548329680691174
chr12	64260000	64261000	-0.3869690236266672
chr12	64260100	64261100	0.06103789896865811
chr12	64260200	64261200	0.6317034402532058
chr12	64260300	64261300	0.26049370811128425
chr12	64260400	64261400	0.8114373180311174
chr12	64260500	64261500	0.4462664476611405
chr12	64260600	64261600	0.5395617544990522
chr12	64260700	64261700	0.41805902467748784
chr12	64260800	64261800	0.5877536103834781
chr12	64260900	64261900	0.7660880055621245
chr12	64261000	64262000	0.7199451296478887
chr12	64261100	64262100	0.3204627964233219
chr12	64261200	64262200	0.4823630072558368
chr12	64261300	64262300	1.0363397423417158
chr12	64261400	64262400	1.2545290791541228
chr12	64261500	64262500	1.8158381878900496
chr12	64261600	64262600	1.5744811913978418
chr12	64261700	64262700	1.0332586064403055
chr12	64261800	64262800	1.070475595401452
chr12	64263000	64264000	2.028045631873919
chr12	64263100	64264100	1.8371047388469808
chr12	64263300	64264300	1.5929843824207803
chr12	64263400	64264400	1.9509977337832405
chr12	64263500	64264500	2.244859679095027
chr12	64263600	64264600	2.1907435192352427
chr12	64263700	64264700	2.200173457213165
chr12	64263800	64264800	1.6619467671246508
chr12	64263900	64264900	1.2976718195571209
chr12	64264000	64265000	0.748778229754383
chr12	64264100	64265100	0.7379085591942945
chr12	64264200	64265200	0.09821278738927773
chr12	64264300	64265300	0.03646212262654155
chr12	64264400	64265400	-0.4490054624217115
chr12	64264500	64265500	-0.6417786595019003
chr12	64264600	64265600	-0.4177858820189705
chr12	64264700	64265700	-0.4351505119382411
chr12	64264800	64265800	-0.3844180445630155
chr12	64264900	64265900	-0.7199316072274877
chr12	64265000	64266000	-0.48029392342145466
chr12	64265100	64266100	-0.4612147637659881
chr12	64265200	64266200	0.1468960807560951
chr12	64265300	64266300	0.3121130558283062
chr12	64265400	64266400	0.639746011755442
chr12	64265500	64266500	0.7252997006471059
chr12	64265600	64266600	0.7154082085743187
chr12	64265700	64266700	0.2228246824816956
chr12	64265800	64266800	0.14172850288243374
chr12	64265900	64266900	0.1768524597864131
chr12	64266000	64267000	0.09876526430239758
chr12	64266100	64267100	0.5321243708022401
chr12	64266200	64267200	1.0277969333003378
chr12	64266300	64267300	1.0343283697791703
chr12	64266400	64267400	1.111002946252815
chr12	64266500	64267500	1.2953493066585389
chr12	64266600	64267600	0.3477953769087704
chr12	64266700	64267700	0.6394331294799989
chr12	64266800	64267800	0.6051540733358892
chr12	64266900	64267900	1.110900564108106
chr12	64267000	64268000	1.4976945628319553
chr12	64267100	64268100	1.2050300237393754
chr12	64267200	64268200	0.6805153916604697
chr12	64267300	64268300	0.6949717509451275
chr12	64267400	64268400	0.35706510563479515
chr12	64267500	64268500	-0.008325779471272245
chr12	64267600	64268600	0.9685641370299236
chr12	64267700	64268700	1.5811469293764746
chr12	64267800	64268800	1.9131832824503927
chr12	64267900	64268900	1.8946537091887383
chr12	64268000	64269000	1.7950941882645377
chr12	64268100	64269100	1.5105471898932563
chr12	64269200	64270200	0.35022932786057803
chr12	64272100	64273100	1.698619657606294
chr12	64272200	64273200	1.871398475547502
chr12	64272500	64273500	1.5694375210058509
chr12	64272600	64273600	1.8248436647491584
chr12	64272700	64273700	1.7647552803715916
chr12	64272800	64273800	2.1928272334872534
chr12	64272900	64273900	2.664454073146356
chr12	64273000	64274000	2.5276218948683047
chr12	64273100	64274100	2.635504919930712
chr12	64273300	64274300	2.0382021095079352
chr12	64273400	64274400	1.1723559983035632
chr12	64273500	64274500	1.5578666151754008
chr12	64273600	64274600	1.60505664151182
chr12	64273700	64274700	1.2937195793815035
chr12	64273800	64274800	1.024402849754296
chr12	64273900	64274900	0.4924992538880345
chr12	64274000	64275000	0.3624066117577473
chr12	64274100	64275100	0.5318096090370737
chr12	64274200	64275200	0.2252131200606909
chr12	64274300	64275300	0.488105812265313
chr12	64274400	64275400	0.9225151678995364
chr12	64274500	64275500	0.6465981471355627
chr12	64274600	64275600	0.6596520046912326
chr12	64274700	64275700	1.422385702807829
chr12	64274800	64275800	1.1677480114284071
chr12	64274900	64275900	1.7775414211250802
chr12	64275000	64276000	1.7689942820974611
chr12	64275100	64276100	1.2730588560755762
chr12	64275200	64276200	1.5959235570688382
chr12	64275300	64276300	1.4025122245982278
chr12	64275400	64276400	1.4113231881010244
chr12	64275500	64276500	0.9285309081097304
chr12	64275600	64276600	1.3759611517487274
chr12	64275700	64276700	1.3531424678887212
chr12	64275800	64276800	2.101259567766209
chr12	64275900	64276900	1.6780037418281424
chr12	64277100	64278100	1.7782530104824297
chr12	64277200	64278200	1.9232476008962192
chr12	64277300	64278300	1.5231634481820189
chr12	64277400	64278400	1.2454716825678211
chr12	64277500	64278500	0.9245292587648858
chr12	64277600	64278600	0.7973876557359779
chr12	64277700	64278700	0.4327586281042565
chr12	64277800	64278800	0.9406821025202928
chr12	64277900	64278900	1.1137093711264894
chr12	64278000	64279000	1.6121017002166045
chr12	64278100	64279100	0.6954604294842951
chr12	64278200	64279200	0.4334577212798649
chr12	64278300	64279300	0.4201128781110252
chr12	64278400	64279400	0.5262684404191131
chr12	64278500	64279500	0.6659788591029183
chr12	64278600	64279600	0.162002973093659
chr12	64278700	64279700	0.25700850806756625
chr12	64278800	64279800	-0.26245631193772034
chr12	64278900	64279900	0.1076159350513266
chr12	64279000	64280000	-0.16442187488866244
chr12	64279100	64280100	0.4448989362686413
chr12	64279200	64280200	0.5343779157375455
chr12	64279300	64280300	0.950329605193392
chr12	64279400	64280400	0.8678035445137583
chr12	64279500	64280500	1.3708655755843766
chr12	64279600	64280600	1.7877596697700813
chr12	64279700	64280700	1.7485805674946029
chr12	64279800	64280800	1.281004925416574
chr12	64279900	64280900	0.4727775644026693
chr12	64280000	64281000	-0.17929571129865693
chr12	64280100	64281100	0.0018273346266240696
chr12	64280200	64281200	0.6753144535244046
chr12	64280300	64281300	1.0018913090678871
chr12	64280400	64281400	1.5377887365560001
chr12	64280500	64281500	1.4076474933569258
chr12	64281100	64282100	2.784328467240432
chr12	64281200	64282200	2.441254666190177
chr12	64281300	64282300	2.3895727562493647
chr12	64281400	64282400	2.032869046325961
chr12	64281500	64282500	1.8319548479724024
chr12	64281600	64282600	1.6134367439913668
chr12	64281700	64282700	1.2075220513990244
chr12	64284400	64285400	0.4147341162552747
chr12	64284500	64285500	0.5917202040267735
chr12	64284600	64285600	0.5052100310792026
chr12	64284700	64285700	0.9656052589238838
chr12	64284800	64285800	0.9910718450683208
chr12	64284900	64285900	1.534160552114147
chr12	64285000	64286000	1.2200454983272557
chr12	64285100	64286100	1.1090184985851848
chr12	64285200	64286200	1.0881252665381609
chr12	64285300	64286300	1.0647350410331549
chr12	64285400	64286400	0.8136300660778754
chr12	64285500	64286500	0.6079231433843127
chr12	64285600	64286600	0.6680055502463685
chr12	64285700	64286700	0.2289539799911559
chr12	64285800	64286800	0.19242152960249584
chr12	64285900	64286900	-0.98933320167495
chr12	64286000	64287000	-1.567564592742705
chr12	64286100	64287100	-1.7794521699087686
chr12	64293100	64294100	0.019269924523781286
chr12	64293200	64294200	0.3622148284629315
chr12	64293300	64294300	1.10412672665616
chr12	64293400	64294400	1.0253985614283514
chr12	64293500	64294500	1.2588630288032194
chr12	64293600	64294600	1.0469715490264289
chr12	64293700	64294700	1.5095092266865997
chr12	64293800	64294800	1.548948044628161
chr12	64293900	64294900	1.686060472317335
chr12	64294000	64295000	2.1568141246827373
chr12	64294100	64295100	1.8775599952123256
chr12	64294200	64295200	1.9579259832015121
chr12	64294300	64295300	2.3123382255041727
chr12	64294400	64295400	2.4690162710302035
chr12	64294500	64295500	2.4881089925156785
chr12	64294600	64295600	3.295340002436621
chr12	64294900	64295900	2.8934177371300933
chr12	64295000	64296000	2.7398378464472475
chr12	64295100	64296100	2.7613293674188895
chr12	64295200	64296200	3.064804596224401
chr12	64295300	64296300	2.485207246280613
chr12	64295400	64296400	3.100777444882924
chr12	64295500	64296500	3.3107230932686966
chr12	64295600	64296600	2.399206525980646
chr12	64295700	64296700	1.5589686886193763
chr12	64295800	64296800	1.81884856418864
chr12	64295900	64296900	1.9912057396914933
chr12	64296200	64297200	0.2434290601000981
chr12	64296900	64297900	-1.2895104465806293
chr12	64297000	64298000	-0.883550709823386
chr12	64297100	64298100	-1.2788877997933998
chr12	64298700	64299700	-1.1562977440056768
chr12	64298800	64299800	-0.32689201451796324
chr12	64298900	64299900	-0.03537185804770118
chr12	64299000	64300000	-0.035189670771606105
chr12	64299100	64300100	-0.22299435203610965
chr12	64299200	64300200	0.11881505554458975
chr12	64299300	64300300	0.7228678564588176
chr12	64299400	64300400	0.7532473319968591
chr12	64299500	64300500	0.3892797593593684
chr12	64299600	64300600	0.2484550015964445
chr12	64299700	64300700	0.017189187289049432
chr12	64299800	64300800	0.29443849927432697
chr12	64299900	64300900	0.260909585477706
chr12	64300000	64301000	0.587583794433816
chr12	64300100	64301100	0.9598815697318104
chr12	64300200	64301200	0.8628349364010564
chr12	64300300	64301300	-0.2000537430836697
chr12	64300400	64301400	-0.07768057772519707
chr12	64300500	64301500	0.31783010537748924
chr12	64300600	64301600	0.5627678937478587
chr12	64300700	64301700	0.8220163686000458
chr12	64300800	64301800	0.6481286946301676
chr12	64300900	64301900	1.1536774718145115
chr12	64301000	64302000	0.8859556305616145
chr12	64301100	64302100	0.0026083549287228497
chr12	64301200	64302200	-0.19780768592537687
chr12	64301300	64302300	0.17707248440554213
chr12	64301400	64302400	0.2719213316722993
chr12	64301500	64302500	0.0013484587078773467
chr12	64301600	64302600	0.03726100481286574
chr12	64301700	64302700	0.18777187486903604
chr12	64301800	64302800	0.08994712584258352
chr12	64301900	64302900	-0.2759184215169045
chr12	64302000	64303000	-0.3190204706854456
chr12	64302100	64303100	0.4941235894421234
chr12	64302200	64303200	0.5800106413385407
chr12	64303200	64304200	0.7852761694820964
chr12	64303300	64304300	0.8909209185509188
chr12	64303400	64304400	1.0064027440578216
chr12	64303500	64304500	1.2003106576823932
chr12	64303600	64304600	2.059094389919501
chr12	64303700	64304700	1.7006416048502913
chr12	64303800	64304800	2.054086479724575
chr12	64303900	64304900	1.5602492048040282
chr12	64304000	64305000	1.5552590437907872
chr12	64304100	64305100	1.1693730855858808
chr12	64304200	64305200	1.0743604813909446
chr12	64304300	64305300	1.028587193909903
chr12	64304400	64305400	1.2903610170383493
chr12	64304500	64305500	1.3235351946028449
chr12	64304600	64305600	0.3070489330577173
chr12	64304700	64305700	0.6896786619035056
chr12	64304800	64305800	0.4740184346976131
chr12	64304900	64305900	0.1646718721817515
chr12	64305000	64306000	0.0354158518240513
chr12	64305100	64306100	0.058267721557213874
chr12	64305200	64306200	0.3008813026970417
chr12	64305300	64306300	0.5538277068788805
chr12	64305400	64306400	0.6804119365133602
chr12	64305500	64306500	0.3458126895357819
chr12	64305600	64306600	0.750214231612278
chr12	64305700	64306700	0.6171305928432339
chr12	64305800	64306800	0.039093109230636906
chr12	64305900	64306900	0.6780771290176362
chr12	64306000	64307000	1.18758637642001
chr12	64306100	64307100	1.2098240038234216
chr12	64306200	64307200	0.6920056777409971
chr12	64306300	64307300	0.12611102888864065
chr12	64307500	64308500	1.0837136542820316
chr12	64307600	64308600	1.0333974673927993
chr12	64309600	64310600	0.6111662009218991
chr12	64309700	64310700	0.6038650943797085
chr12	64311000	64312000	1.436766897748132
chr12	64311100	64312100	1.7430935707615258
chr12	64311200	64312200	2.3824186925072537
chr12	64311300	64312300	2.788131686622205
chr12	64311400	64312400	2.6396954780566437
chr12	64311500	64312500	2.959500166106593
chr12	64311600	64312600	2.55296586620117
chr12	64311700	64312700	1.8397529376540656
chr12	64311800	64312800	1.6911944042954132
chr12	64311900	64312900	1.8888504947280242
chr12	64312000	64313000	1.8831278799635849
chr12	64312100	64313100	1.6952361002472869
chr12	64312200	64313200	1.367837173929019
chr12	64315900	64316900	1.4356600396750427
chr12	64316000	64317000	1.560860813067138
chr12	64316100	64317100	1.4307848187779302
chr12	64316200	64317200	1.4923090683364335
chr12	64316300	64317300	1.6333566663743275
chr12	64316400	64317400	1.42569059665094
chr12	64316500	64317500	2.0078138392742164
chr12	64316600	64317600	2.573359570742618
chr12	64316700	64317700	2.561960808633549
chr12	64316800	64317800	1.8044778275222708
chr12	64316900	64317900	1.4453927736015608
chr12	64317000	64318000	1.7300021492301523
chr12	64317100	64318100	1.8331783136880475
chr12	64317200	64318200	1.6850439447633985
chr12	64317300	64318300	1.3807855451552913
chr12	64317400	64318400	0.7164961285169253
chr12	64317500	64318500	0.3042908340127499
chr12	64317600	64318600	0.26514735998047106
chr12	64317700	64318700	0.528533525412485
chr12	64317800	64318800	1.3499766196193608
chr12	64317900	64318900	0.6043629576243339
chr12	64318000	64319000	-0.10093938811102811
chr12	64318100	64319100	0.1401717549100722
chr12	64318200	64319200	0.06651196479146164
chr12	64318300	64319300	0.10536528920840513
chr12	64318400	64319400	0.5674338721194477
chr12	64318500	64319500	0.6553513692685927
chr12	64318600	64319600	0.3384403270326775
chr12	64318700	64319700	0.216311433570051
chr12	64318800	64319800	-0.17247158707617166
chr12	64318900	64319900	0.4578418361779376
chr12	64319000	64320000	0.8267309115770318
chr12	64319100	64320100	0.7033556863693694
chr12	64319200	64320200	0.7283376352234543
chr12	64319700	64320700	0.7430280755505301
chr12	64319800	64320800	1.110689713762884
chr12	64319900	64320900	0.92020817995504
chr12	64320000	64321000	1.1569269367199952
chr12	64320100	64321100	0.5482330565688378
chr12	64320200	64321200	-0.6271239002909408
chr12	64320300	64321300	-0.3990023277509819
chr12	64320400	64321400	-0.9165261028940777
chr12	64320500	64321500	-1.0779683224306842
chr12	64320600	64321600	-0.6297071394840601
chr12	64320700	64321700	-0.4875079929468985
chr12	64320800	64321800	-0.4865139559165306
chr12	64320900	64321900	-0.2812330522111823
chr12	64321000	64322000	0.1805506048392396
chr12	64321100	64322100	0.5376217037278332
chr12	64321200	64322200	1.3535522150151085
chr12	64321300	64322300	0.9947225589967266
chr12	64321400	64322400	1.7916767552323738
chr12	64321500	64322500	1.6638743485432452
chr12	64321600	64322600	1.724102213619206
chr12	64321700	64322700	1.836992769137508
chr12	64321800	64322800	1.7698911270298845
chr12	64321900	64322900	2.3505470487098283
chr12	64322000	64323000	1.934651729088691
chr12	64322100	64323100	1.9756623049609667
chr12	64322200	64323200	1.368831729555529
chr12	64322300	64323300	1.9542261160063548
chr12	64322400	64323400	1.71437147417715
chr12	64322500	64323500	1.5631043535229845
chr12	64323800	64324800	0.7677901773300175
chr12	64323900	64324900	0.6776076558189443
chr12	64324000	64325000	1.6703213676817448
chr12	64324100	64325100	0.9158510135211576
chr12	64324200	64325200	1.3804918180630057
chr12	64324300	64325300	1.506950594767219
chr12	64324400	64325400	1.722070855416744
chr12	64324500	64325500	1.348962588075764
chr12	64324600	64325600	1.5481425335548795
chr12	64324700	64325700	0.94818538936263
chr12	64324800	64325800	1.1729267086679516
chr12	64324900	64325900	1.3474449602126186
chr12	64325000	64326000	0.9651973319356402
chr12	64325100	64326100	1.3011509022520606
chr12	64325200	64326200	0.9919604903605288
chr12	64325300	64326300	0.612187015503156
chr12	64325400	64326400	0.5953265449294397
chr12	64325500	64326500	1.3972135599178923
chr12	64325600	64326600	1.1128766300419897
chr12	64325700	64326700	1.6917880901813105
chr12	64325900	64326900	1.437889839676798
chr12	64326000	64327000	1.1889022503321784
chr12	64326100	64327100	1.3095963582190493
chr12	64326200	64327200	1.2060613252267756
chr12	64326900	64327900	1.2875831788989949
chr12	64327000	64328000	1.3973047087186103
chr12	64327100	64328100	1.7775151136758114
chr12	64327200	64328200	2.0487816641075915
chr12	64327300	64328300	2.1239762746835
chr12	64327400	64328400	2.1206378870994467
chr12	64327500	64328500	2.248947796704082
chr12	64327600	64328600	2.0538052931595354
chr12	64330100	64331100	0.09467124710874797
chr12	64330200	64331200	-0.4238469380006816
chr12	64330300	64331300	-1.0998003930125644
chr12	64330400	64331400	-0.4711419505890637
chr12	64330500	64331500	0.3368266948547067
chr12	64330600	64331600	0.4905181416194458
chr12	64330700	64331700	0.7454191978256672
chr12	64330800	64331800	0.9179386358369196
chr12	64330900	64331900	0.6452233797323589
chr12	64331000	64332000	0.5807715050315967
chr12	64331100	64332100	0.3271118384493936
chr12	64331200	64332200	0.7101195245526791
chr12	64332300	64333300	0.8567244185352336
chr12	64332400	64333400	0.9426144408810746
chr12	64332500	64333500	1.109344356874015
chr12	64332600	64333600	1.8322023665577505
chr12	64332700	64333700	1.7364091091740488
chr12	64332800	64333800	1.725090956039935
chr12	64332900	64333900	1.7752031955081786
chr12	64333000	64334000	1.9931325667253377
chr12	64333100	64334100	1.3364596731241551
chr12	64333200	64334200	1.3186750086969103
chr12	64333300	64334300	0.4291139439250776
chr12	64333400	64334400	-0.01951021926474796
chr12	64333500	64334500	-0.1839258233155937
chr12	64333600	64334600	-0.38326687813840704
chr12	64333700	64334700	-0.36669248396237214
chr12	64333800	64334800	-0.53578380502181
chr12	64333900	64334900	-0.8716500616038925
chr12	64334000	64335000	-0.6266606462330574
chr12	64334100	64335100	-0.2447543395438147
chr12	64334200	64335200	-0.037692371016573835
chr12	64334300	64335300	0.2997077070669057
chr12	64334400	64335400	0.4300946132692217
chr12	64335500	64336500	-0.9631732787359608
chr12	64335600	64336600	-1.5075240794252855
chr12	64335700	64336700	-0.7074416664843576
chr12	64335800	64336800	0.07229311492505444
chr12	64335900	64336900	0.456071620970925
chr12	64336000	64337000	0.6677429827690666
chr12	64336100	64337100	0.8181117109987681
chr12	64336200	64337200	0.3549756809929477
chr12	64336300	64337300	-0.24850684626419986
chr12	64336400	64337400	-0.14476041066968162
chr12	64336500	64337500	0.7739313992888949
chr12	64336600	64337600	1.027968595788031
chr12	64336700	64337700	0.8553159441478696
chr12	64336800	64337800	0.524292125711218
chr12	64337900	64338900	0.8658527028030271
chr12	64338000	64339000	0.7973375206373174
chr12	64338100	64339100	1.1809287308285836
chr12	64338200	64339200	1.482493063034278
chr12	64338300	64339300	1.4654541338208835
chr12	64338400	64339400	1.7993884535866491
chr12	64338500	64339500	2.048057562141637
chr12	64338600	64339600	2.1236344650102867
chr12	64338700	64339700	2.3045731185279545
chr12	64338800	64339800	2.8260612053182097
chr12	64338900	64339900	2.7570997919238867
chr12	64339000	64340000	2.470374297114873
chr12	64339100	64340100	2.2490182559786605
chr12	64339200	64340200	2.1067867244534977
chr12	64339300	64340300	1.7635790283713817
chr12	64339400	64340400	1.5356283598753495
chr12	64339500	64340500	1.3980614407825258
chr12	64339600	64340600	1.0836368888404926
chr12	64339700	64340700	0.5768058350600278
chr12	64339800	64340800	0.6478256957758745
chr12	64339900	64340900	0.06140524670137262
chr12	64340000	64341000	1.108998368199942
chr12	64340100	64341100	0.6972130359071902
chr12	64340200	64341200	0.2447993464435997
chr12	64340300	64341300	0.9439035018678484
chr12	64340400	64341400	1.1492261244636592
chr12	64340500	64341500	1.0616120703441216
chr12	64340600	64341600	1.2422286264604885
chr12	64340700	64341700	1.0099773337106297
chr12	64340800	64341800	0.5447241453709518
chr12	64340900	64341900	1.0748112657548246
chr12	64341000	64342000	0.8258325595290731
chr12	64341100	64342100	1.634078527389467
chr12	64341200	64342200	2.2967857278749504
chr12	64341300	64342300	2.3538037423120732
chr12	64341400	64342400	1.8252538160544072
chr12	64341500	64342500	1.7791789150577717
chr12	64341600	64342600	1.1504427312576169
chr12	64341700	64342700	1.1314998203808369
chr12	64341800	64342800	1.2695391287543896
chr12	64341900	64342900	1.1423944379082152
chr12	64342000	64343000	0.6846537938063032
chr12	64342100	64343100	0.10262398953914653
chr12	64342200	64343200	-0.6495820607840354
chr12	64342300	64343300	-1.3181860577576698
chr12	64342400	64343400	-0.9687346955002056
chr12	64342500	64343500	-0.7252177293110609
chr12	64342600	64343600	-0.1596340165005292
chr12	64342700	64343700	-0.0005638859093368684
chr12	64342800	64343800	0.30298205374449344
chr12	64342900	64343900	-0.16893862725478725
chr12	64343000	64344000	-0.21433739364019688
chr12	64343100	64344100	-0.02292449127933521
chr12	64343200	64344200	-0.18680546457880204
chr12	64343300	64344300	0.3083226778272907
chr12	64343400	64344400	0.1627086834927646
chr12	64343500	64344500	0.4812595389531929
chr12	64343600	64344600	0.8781134134092273
chr12	64343700	64344700	1.1429540753815508
chr12	64343800	64344800	0.22740150692567265
chr12	64343900	64344900	0.7521348647580196
chr12	64344000	64345000	0.8166213315814975
chr12	64344100	64345100	0.33090570147380594
chr12	64344200	64345200	1.2213290789904234
chr12	64344300	64345300	1.110681365404213
chr12	64344400	64345400	0.6770325271940519
chr12	64344500	64345500	-0.2858446777686191
chr12	64344600	64345600	-0.9326977711414234
chr12	64344700	64345700	-0.8994585869038104
chr12	64344800	64345800	-0.331219450601303
chr12	64344900	64345900	-0.506716636755988
chr12	64345000	64346000	-0.338066821082821
chr12	64345100	64346100	-0.1438129054018574
chr12	64345200	64346200	-0.2291625049436927
chr12	64345300	64346300	-0.6801960488104044
chr12	64345400	64346400	-0.5492164842595132
chr12	64345500	64346500	-0.0006125926429376372
chr12	64345600	64346600	0.01617068528764588
chr12	64345700	64346700	-0.9436502956192354
chr12	64345800	64346800	-0.6914519312670684
chr12	64345900	64346900	-0.5764200568887782
chr12	64346000	64347000	-0.8041674421165932
chr12	64346100	64347100	-0.5090878183152371
chr12	64346200	64347200	-0.8999802278578856
chr12	64347400	64348400	1.0995356607982445
chr12	64347500	64348500	0.9647178381611208
chr12	64347600	64348600	0.9024428413630928
chr12	64347700	64348700	1.14130323724383
chr12	64347800	64348800	1.0825154103762658
chr12	64347900	64348900	0.693831088660281
chr12	64348000	64349000	0.8301512049544632
chr12	64348100	64349100	1.0532810730027902
chr12	64348200	64349200	0.3227908183602076
chr12	64348300	64349300	0.21864122633626906
chr12	64348400	64349400	0.11552185339786687
chr12	64348500	64349500	-0.0803102839308053
chr12	64348600	64349600	-0.02109182414392335
chr12	64348700	64349700	-0.05434284841799613
chr12	64348800	64349800	-0.6273615717875536
chr12	64348900	64349900	0.2173616882151708
chr12	64349000	64350000	0.5959574318328398
chr12	64350100	64351100	-0.08359578667612885
chr12	64350200	64351200	0.13198707834914936
chr12	64350300	64351300	-0.11574787385933745
chr12	64350400	64351400	-0.07721748087185297
chr12	64350500	64351500	0.04018256081559734
chr12	64350600	64351600	0.2599637717633065
chr12	64350700	64351700	0.2772644905860772
chr12	64350800	64351800	-0.01141142231735663
chr12	64350900	64351900	0.4449105473184355
chr12	64351000	64352000	-0.3779278424184916
chr12	64351100	64352100	-0.3155475910689812
chr12	64351500	64352500	-1.5365732573882018
chr12	64351700	64352700	-0.983213701051007
chr12	64351800	64352800	-0.6701962796886695
chr12	64351900	64352900	-0.348452374862979
chr12	64352000	64353000	0.1278628031187154
chr12	64352100	64353100	0.031347069951923184
chr12	64352200	64353200	0.726968832516739
chr12	64352300	64353300	1.0647452746179007
chr12	64352400	64353400	1.2050150965823805
chr12	64352500	64353500	1.5898684299456194
chr12	64352600	64353600	1.227847098059259
chr12	64352700	64353700	1.6715494752244933
chr12	64352800	64353800	1.6190915601850389
chr12	64352900	64353900	1.2777179788764204
chr12	64353000	64354000	0.6782044594518113
chr12	64353100	64354100	0.31217153537852915
chr12	64353200	64354200	-0.28246390688489154
chr12	64353300	64354300	-0.6061040070810038
chr12	64353400	64354400	-1.1661992418689937
chr12	64353500	64354500	-1.3727133775764089
chr12	64353600	64354600	-1.948762141447
chr12	64353700	64354700	-1.7652791255931342
chr12	64353800	64354800	-1.9132222346945955
chr12	64355100	64356100	1.4781412708331958
chr12	64356300	64357300	0.6825318584200326
chr12	64356400	64357400	0.6144833505209476
chr12	64358300	64359300	0.7950881500903579
chr12	64358400	64359400	1.223910549851423
chr12	64358500	64359500	1.2169399987105125
chr12	64358600	64359600	1.1592325701869737
chr12	64358700	64359700	0.6554032067204236
chr12	64358800	64359800	0.4170293630368593
chr12	64358900	64359900	0.6656911271258463
chr12	64359000	64360000	0.6014032597663774
chr12	64359100	64360100	0.6171742743473089
chr12	64359200	64360200	0.7430703030503621
chr12	64359300	64360300	0.6523628722621785
chr12	64359400	64360400	-0.3147295002560274
chr12	64359500	64360500	0.4434330918077381
chr12	64359600	64360600	0.3282700180080691
chr12	64359700	64360700	0.7006106014457087
chr12	64359800	64360800	1.1069122636136548
chr12	64359900	64360900	-0.0447741488467379
chr12	64360000	64361000	0.14106358604135427
chr12	64360100	64361100	0.07730156742043721
chr12	64360200	64361200	0.09594216745361386
chr12	64360300	64361300	0.4167279090563114
chr12	64360400	64361400	0.27818913303106363
chr12	64360500	64361500	-0.4656954069339778
chr12	64360600	64361600	-0.2283802332939523
chr12	64360700	64361700	0.16494439760234553
chr12	64360800	64361800	0.330352623530598
chr12	64360900	64361900	1.1261611046723652
chr12	64361000	64362000	1.299982923410183
chr12	64361400	64362400	1.8623888607829944
chr12	64361500	64362500	2.2417707733607246
chr12	64361600	64362600	1.4966102214221606
chr12	64361700	64362700	1.2072213446745583
chr12	64361800	64362800	0.8693076155960519
chr12	64361900	64362900	1.032777811182501
chr12	64362000	64363000	0.9803565616626002
chr12	64362100	64363100	1.0020542145878164
chr12	64362200	64363200	1.179273236424636
chr12	64362300	64363300	1.0548433820974898
chr12	64362400	64363400	1.0636436659063262
chr12	64362500	64363500	0.4050273337576232
chr12	64362600	64363600	0.4694279461676022
chr12	64362700	64363700	0.4504361129368106
chr12	64362800	64363800	0.2609816529394303
chr12	64362900	64363900	0.040465040879695525
chr12	64363000	64364000	-0.13899243843548695
chr12	64363100	64364100	-0.313076300155193
chr12	64363200	64364200	-0.4483540139409231
chr12	64363300	64364300	-0.6283593696456315
chr12	64363400	64364400	-0.07630089200888833
chr12	64363500	64364500	0.11543802287726253
chr12	64363600	64364600	0.8609021075257259
chr12	64363700	64364700	0.3557455047661239
chr12	64363800	64364800	0.8768580500390144
chr12	64363900	64364900	0.9469781488786776
chr12	64364000	64365000	0.9686497567330835
chr12	64364100	64365100	0.6826659370616068
chr12	64364200	64365200	0.9308976626241204
chr12	64367900	64368900	-0.10850887854098568
chr12	64368000	64369000	-0.06676183131192197
chr12	64368100	64369100	0.002123977977220433
chr12	64370600	64371600	-0.9745543380974389
chr12	64370700	64371700	-0.6116034995831002
chr12	64370800	64371800	-0.9269746684271818
chr12	64370900	64371900	-0.9322076016866008
chr12	64372000	64373000	0.0002934458246881457
chr12	64372100	64373100	0.6121185712884497
chr12	64372200	64373200	0.9737317962936536
chr12	64372300	64373300	0.4591479840627208
chr12	64372400	64373400	0.8286014299025157
chr12	64372500	64373500	1.2261006627144135
chr12	64372600	64373600	1.2893434861573674
chr12	64372700	64373700	1.3491389594159608
chr12	64372800	64373800	1.3975422230022758
chr12	64372900	64373900	1.4543749369452983
chr12	64373000	64374000	0.7966742279894293
chr12	64373100	64374100	0.5590926414674097
chr12	64373200	64374200	0.2277393885035547
chr12	64373300	64374300	0.5385696487477674
chr12	64373400	64374400	0.6222654865856129
chr12	64373500	64374500	0.4426254009510097
chr12	64373600	64374600	0.5339277854347156
chr12	64373700	64374700	0.6286305415291737
chr12	64373800	64374800	1.0309936942692952
chr12	64373900	64374900	1.2226385680823948
chr12	64374000	64375000	0.8778731880273206
chr12	64374100	64375100	0.4418889963755038
chr12	64374200	64375200	0.2838731195087237
chr12	64374300	64375300	0.2991721196319811
chr12	64374400	64375400	0.5771586335950533
chr12	64374500	64375500	0.8519362972502612
chr12	64374600	64375600	0.8108529069802438
chr12	64374700	64375700	0.8457270918817433
chr12	64374800	64375800	0.6185266489248579
chr12	64374900	64375900	0.3020914322738185
chr12	64375000	64376000	0.8092470938100563
chr12	64375100	64376100	1.2699614830124393
chr12	64375200	64376200	1.7546453066231382
chr12	64375300	64376300	1.0954877788986146
chr12	64375400	64376400	0.6382617418982874
chr12	64375500	64376500	0.4248544902515972
chr12	64375600	64376600	1.058286351636848
chr12	64377200	64378200	0.1136791080220615
chr12	64377300	64378300	-0.06822711170769052
chr12	64377400	64378400	0.29253282044767703
chr12	64377500	64378500	0.09977055640630987
chr12	64377600	64378600	0.5548872786300991
chr12	64377700	64378700	0.3738462061146627
chr12	64377800	64378800	0.4155491470902419
chr12	64377900	64378900	0.23607627728015035
chr12	64378000	64379000	0.8558948233759691
chr12	64380200	64381200	-0.2425798616375069
chr12	64380300	64381300	0.12138722540391275
chr12	64380400	64381400	-0.3712757565911773
chr12	64380500	64381500	-0.2001434473169008
chr12	64380600	64381600	-0.5401339237709147
chr12	64380700	64381700	-0.6827205442613257
chr12	64380800	64381800	-0.04833294002803324
chr12	64380900	64381900	-0.21089319213443625
chr12	64381000	64382000	0.1209854151244741
chr12	64381100	64382100	0.23133344817494056
chr12	64381200	64382200	0.5036055029177108
chr12	64382900	64383900	1.4149028408433473
chr12	64383000	64384000	1.8646454659460494
chr12	64383100	64384100	1.2871817088269848
chr12	64383200	64384200	1.0456712051305388
chr12	64383300	64384300	1.1186277232819448
chr12	64383400	64384400	1.7305123601768555
chr12	64383500	64384500	1.5014940004383641
chr12	64383600	64384600	1.515312392033716
chr12	64383700	64384700	0.9408831915930064
chr12	64383800	64384800	0.7152314223552457
chr12	64383900	64384900	1.0041710114134408
chr12	64384000	64385000	0.9315450471797464
chr12	64384100	64385100	1.4781649434044917
chr12	64384200	64385200	1.0255392388882372
chr12	64384300	64385300	0.4337582802624896
chr12	64384400	64385400	-0.040502173958687104
chr12	64384500	64385500	-0.3651681255680875
chr12	64384600	64385600	-0.22906627191401155
chr12	64384700	64385700	0.1210017415898417
chr12	64384800	64385800	-0.029771102334828856
chr12	64384900	64385900	-0.7294734293629621
chr12	64385000	64386000	-1.0939598822924606
chr12	64385100	64386100	-1.6907898965930526
chr12	64385200	64386200	-1.0977871889829074
chr12	64385300	64386300	-0.5433482564223223
chr12	64385400	64386400	-0.4246006144423258
chr12	64387200	64388200	0.04403317370360625
chr12	64387300	64388300	-0.09391046055332787
chr12	64387400	64388400	0.5997911849132348
chr12	64387500	64388500	0.5166734447878044
chr12	64387600	64388600	0.5391857430003448
chr12	64387700	64388700	0.3564848086957299
chr12	64387800	64388800	0.4986954091228618
chr12	64387900	64388900	0.32689098954286755
chr12	64388000	64389000	0.5768365517077583
chr12	64388100	64389100	0.1686597664341814
chr12	64388200	64389200	-0.3615813028178377
chr12	64388300	64389300	0.052941923458589835
chr12	64388400	64389400	-0.13999198782381536
chr12	64388500	64389500	-0.7170934846733221
chr12	64388600	64389600	-0.4960991440519012
chr12	64388700	64389700	-0.11487155734570095
chr12	64388800	64389800	-0.0932845106519117
chr12	64388900	64389900	-0.42574574491426587
chr12	64389000	64390000	-0.4655621143515113
chr12	64389100	64390100	0.0882650746819239
chr12	64389200	64390200	0.3034863268712386
chr12	64389300	64390300	-0.0421827544818018
chr12	64389400	64390400	0.27517677426733755
chr12	64389500	64390500	1.2078227219571624
chr12	64389600	64390600	1.1661231327118302
chr12	64389700	64390700	1.820423802434504
chr12	64389800	64390800	1.8082186365143629
chr12	64389900	64390900	2.279286430149933
chr12	64390000	64391000	2.161108930791251
chr12	64390100	64391100	2.0399882723389293
chr12	64390200	64391200	1.8801360356954828
chr12	64390300	64391300	1.3231164390756556
chr12	64390400	64391400	0.9983894013872188
chr12	64390500	64391500	0.8285705213799692
chr12	64390600	64391600	0.8048052575246621
chr12	64390700	64391700	0.6137612364210979
chr12	64390800	64391800	0.6774633406826951
chr12	64390900	64391900	0.6959796724935802
chr12	64391000	64392000	0.34667101841704806
chr12	64392200	64393200	0.7466200342341399
chr12	64392300	64393300	-0.14373871648862027
chr12	64392400	64393400	-0.032929972613988445
chr12	64392500	64393500	-0.1564315826239355
chr12	64392600	64393600	-0.53973869399112
chr12	64392700	64393700	-1.2821445882354714
chr12	64393800	64394800	1.3075217490021274
chr12	64393900	64394900	0.9131645657555292
chr12	64394000	64395000	0.655582727736952
chr12	64394100	64395100	0.2236163332653304
chr12	64395000	64396000	0.5152843818051289
chr12	64395100	64396100	0.940198814407982
chr12	64395200	64396200	0.012400760945075657
chr12	64395300	64396300	0.8781399355510037
chr12	64395400	64396400	1.1871112332134102
chr12	64395500	64396500	1.1277457408487876
chr12	64395600	64396600	1.196731953422629
chr12	64395700	64396700	1.188538188019508
chr12	64395800	64396800	1.408520509126443
chr12	64395900	64396900	1.0735104284549786
chr12	64396000	64397000	2.1086232517706667
chr12	64396100	64397100	1.5192347477664188
chr12	64396200	64397200	1.5645580105709682
chr12	64396300	64397300	0.9131992921556524
chr12	64396400	64397400	0.8659511952115091
chr12	64396500	64397500	0.6948849733460402
chr12	64396600	64397600	0.7790793530126051
chr12	64396700	64397700	0.7055131749785176
chr12	64396800	64397800	0.4667697262805875
chr12	64396900	64397900	0.8647998655430397
chr12	64397000	64398000	0.5590580097558941
chr12	64397100	64398100	1.036657364715532
chr12	64397200	64398200	0.9316730740736384
chr12	64397300	64398300	0.6403924810467088
chr12	64397400	64398400	0.21919973705730947
chr12	64397500	64398500	0.1905788058304612
chr12	64397600	64398600	0.3000327225775904
chr12	64397700	64398700	0.4136877839206443
chr12	64397800	64398800	0.5260893523288143
chr12	64397900	64398900	0.3657433950050321
chr12	64398000	64399000	0.09338204774999785
chr12	64398100	64399100	-0.4473865876458313
chr12	64398200	64399200	0.4587320366101122
chr12	64398300	64399300	0.5213165273175254
chr12	64398400	64399400	1.4172334524025336
chr12	64398500	64399500	1.8707102929738049
chr12	64398600	64399600	2.1243773039458183
chr12	64398700	64399700	2.0692567602973813
chr12	64398800	64399800	2.022353178640095
chr12	64398900	64399900	1.8729554367491548
chr12	64399000	64400000	1.6417295479702168
chr12	64399100	64400100	1.643360037567472
chr12	64399200	64400200	1.4342619651622557
chr12	64399300	64400300	1.183136580181028
chr12	64399400	64400400	0.7529618862543321
chr12	64399500	64400500	0.08913951618671254
chr12	64399600	64400600	-0.8271560387141881
chr12	64399700	64400700	-1.1603073666366346
chr12	64399800	64400800	-0.8530166734366113
chr12	64399900	64400900	-0.5028722612817461
chr12	64400000	64401000	0.1778739289689187
chr12	64400900	64401900	0.806157580964688
chr12	64401000	64402000	0.5914760391279131
chr12	64401100	64402100	0.09081583392924343
chr12	64401200	64402200	0.2924652292623184
chr12	64401300	64402300	1.1074006642694758
chr12	64401400	64402400	1.1559901946276607
chr12	64401500	64402500	1.4330632731323212
chr12	64401600	64402600	0.3804926858838667
chr12	64401700	64402700	-0.3772095010882898
chr12	64401800	64402800	-0.3523563002483534
chr12	64401900	64402900	-0.0365011385520156
chr12	64402000	64403000	-0.41178901217154096
chr12	64402100	64403100	-0.6578749727283245
chr12	64402200	64403200	-0.4550366815034192
chr12	64402300	64403300	-0.97343909814847
chr12	64402400	64403400	-0.98203433594646
chr12	64402500	64403500	-0.6139570945962067
chr12	64402600	64403600	0.2534420366026254
chr12	64402700	64403700	0.5293358570281589
chr12	64402800	64403800	0.8244982925220545
chr12	64402900	64403900	0.6732382370712638
chr12	64403000	64404000	1.1874561390250948
chr12	64403100	64404100	1.7994175550408626
chr12	64403200	64404200	1.4786569853625031
chr12	64404300	64405300	1.7947742631312524
chr12	64404400	64405400	1.8949147145426524
chr12	64404500	64405500	0.9967764084924168
chr12	64404600	64405600	0.3925139802613123
chr12	64404700	64405700	0.0016797490052158652
chr12	64404800	64405800	-0.8368042731150441
chr12	64404900	64405900	-1.4153215466953748
chr12	64405000	64406000	-1.4094485102319896
chr12	64405100	64406100	-2.199767288633688
chr12	64405200	64406200	-1.7667507330020304
chr12	64405300	64406300	-1.9160574257928649
chr12	64405400	64406400	-2.6886965149931754
chr12	64406300	64407300	-1.4020798369834109
chr12	64406400	64407400	-0.9847710455910842
chr12	64406500	64407500	-1.1275540599368334
chr12	64406600	64407600	-1.1236140851833103
chr12	64406700	64407700	-0.8386655090656084
chr12	64406800	64407800	-0.1953188072525297
chr12	64406900	64407900	-0.2670935095824344
chr12	64407000	64408000	-0.08643515514302859
chr12	64407100	64408100	-0.7374463077758445
chr12	64407200	64408200	-0.6163162303204374
chr12	64407300	64408300	-0.4461760012072602
chr12	64407400	64408400	-0.719601228575212
chr12	64407500	64408500	-0.8235676174320358
chr12	64407600	64408600	-0.9655434168834628
chr12	64407700	64408700	-0.7509685124060331
chr12	64407800	64408800	-1.2801124945705329
chr12	64407900	64408900	-1.1023889524769417
chr12	64408000	64409000	-1.3904866557710862
chr12	64408100	64409100	-1.1577590969570566
chr12	64408200	64409200	-0.8875202302849107
chr12	64408300	64409300	-1.3716105521976447
chr12	64408400	64409400	-1.3923163704036412
chr12	64408500	64409500	-1.3410806823724055
chr12	64408600	64409600	-1.4559854389721374
chr12	64408700	64409700	-2.306482905661186
chr12	64408800	64409800	-1.6851789301251727
chr12	64409900	64410900	-0.8668230798234468
chr12	64410000	64411000	-1.012126335521564
chr12	64410100	64411100	-0.9822084750644059
chr12	64410200	64411200	-0.9999716559041268
chr12	64410300	64411300	-0.9675547244591254
chr12	64410400	64411400	-0.9782030501885884
chr12	64410500	64411500	-1.350816825697199
chr12	64410600	64411600	-0.8466189609058575
chr12	64410700	64411700	-1.6933640196704933
chr12	64410800	64411800	-1.4931833853168703
chr12	64410900	64411900	-0.7597498178039978
chr12	64411000	64412000	-0.37301655524814165
chr12	64412100	64413100	-2.2967780883812035
chr12	64412200	64413200	-2.3551757737347434
chr12	64412300	64413300	-2.657623043115744
chr12	64412400	64413400	-2.653124104270236
chr12	64412500	64413500	-1.8836293333006715
chr12	64412600	64413600	-1.0358161366933571
chr12	64412700	64413700	-0.3544378479871765
chr12	64412800	64413800	-0.1595397487578163
chr12	64412900	64413900	0.8362489125321511
chr12	64413000	64414000	0.39623711873855066
chr12	64413100	64414100	0.2803429616660549
chr12	64413200	64414200	0.6368479132321303
chr12	64413300	64414300	0.4795452628087552
chr12	64413400	64414400	0.866220349987429
chr12	64413500	64414500	0.13547243256421354
chr12	64413600	64414600	-0.7376673206124457
chr12	64413700	64414700	-1.0250609153026289
chr12	64413800	64414800	-0.8899025503269573
chr12	64413900	64414900	-1.229412132028263
chr12	64414000	64415000	-0.75614374695591
chr12	64414100	64415100	-0.9572668338899218
chr12	64414200	64415200	-1.1427485121562158
chr12	64414300	64415300	-0.3486358139887199
chr12	64414400	64415400	0.0725079781815203
chr12	64415100	64416100	1.9297784628701915
chr12	64415200	64416200	1.8825745053872591
chr12	64415300	64416300	1.880441626968724
chr12	64415400	64416400	1.1430913229823478
chr12	64415500	64416500	0.7237127396954873
chr12	64415600	64416600	0.7603217184815083
chr12	64415700	64416700	0.6818729312207006
chr12	64415800	64416800	0.8602325960672821
chr12	64415900	64416900	1.0426507685613158
chr12	64416000	64417000	1.1790370608423173
chr12	64416100	64417100	1.1200756643299388
chr12	64416200	64417200	1.8267358653209005
chr12	64416300	64417300	1.9838887914671341
chr12	64416400	64417400	2.38391104171456
chr12	64416500	64417500	2.699227047600267
chr12	64416600	64417600	2.1119279000538684
chr12	64416700	64417700	1.1957464290541326
chr12	64416800	64417800	0.6113736224603775
chr12	64416900	64417900	0.3065234235240957
chr12	64417000	64418000	0.17681248122941892
chr12	64417100	64418100	0.6923856323187216
chr12	64417200	64418200	-0.22912331875013195
chr12	64417300	64418300	-0.3183556098866959
chr12	64417400	64418400	-0.9232928284127933
chr12	64417500	64418500	-0.9617388400913414
chr12	64417600	64418600	-0.6506139727859372
chr12	64417700	64418700	0.02516346399815244
chr12	64417800	64418800	0.9767140314726708
chr12	64417900	64418900	1.0947897651785334
chr12	64418000	64419000	0.9280302685839471
chr12	64418100	64419100	1.4706601895906062
chr12	64418200	64419200	1.4854693310160292
chr12	64418300	64419300	1.4123358267933943
chr12	64418400	64419400	2.1850534145921103
chr12	64418500	64419500	1.8346568003497217
chr12	64418600	64419600	1.84402069804293
chr12	64418700	64419700	1.4841403498327657
chr12	64418800	64419800	1.3247642164694549
chr12	64418900	64419900	1.4342749131070354
chr12	64419000	64420000	1.1838658356545444
chr12	64419100	64420100	0.595520014032219
chr12	64419200	64420200	1.4510166467163133
chr12	64419300	64420300	1.6552910984343343
chr12	64419400	64420400	1.4029796139576225
chr12	64419500	64420500	2.0942036894981686
chr12	64419600	64420600	2.385576301398938
chr12	64419700	64420700	3.162279750050572
chr12	64419800	64420800	3.1672410568795137
chr12	64419900	64420900	2.9374419797073377
chr12	64420000	64421000	3.255672001382689
chr12	64420100	64421100	3.721432169122295
chr12	64420200	64421200	3.1110443490876847
chr12	64420300	64421300	2.708695610040809
chr12	64420400	64421400	3.050235453878904
chr12	64420500	64421500	2.658040271290612
chr12	64420600	64421600	2.351072890722921
chr12	64420700	64421700	2.1744766965230617
chr12	64421400	64422400	0.9028936619754058
chr12	64421500	64422500	0.7097856528304536
chr12	64421600	64422600	0.5180903944440948
chr12	64421700	64422700	0.3083849060439685
chr12	64421800	64422800	0.6028769674386095
chr12	64421900	64422900	0.5625788761099674
chr12	64422000	64423000	0.451106690397136
chr12	64422100	64423100	0.27981928309064424
chr12	64422200	64423200	0.5213734123765029
chr12	64422300	64423300	0.8600900213588724
chr12	64422400	64423400	1.161806104742293
chr12	64422900	64423900	-0.32626123777907073
chr12	64423000	64424000	0.041666725508258194
chr12	64423100	64424100	-0.4637933255241696
chr12	64423200	64424200	-0.2931148570185471
chr12	64423300	64424300	-1.097061873623906
chr12	64423400	64424400	-1.5337991091116083
chr12	64423500	64424500	-0.8257427201038208
chr12	64423600	64424600	-0.5139476151796479
chr12	64423700	64424700	0.06085509377211094
chr12	64423800	64424800	-0.06448571706324452
chr12	64423900	64424900	0.7491008270619293
chr12	64424000	64425000	0.2636232361792408
chr12	64424100	64425100	0.9691616520043128
chr12	64424200	64425200	1.1591533288872635
chr12	64424300	64425300	2.0858184341338752
chr12	64424400	64425400	2.1909121672094325
chr12	64424500	64425500	2.1606648242554374
chr12	64424600	64425600	1.663459107212128
chr12	64424700	64425700	0.7457284177315708
chr12	64424800	64425800	0.6656708187836683
chr12	64424900	64425900	-0.15523505581334332
chr12	64425000	64426000	0.6724964096900451
chr12	64425100	64426100	0.37391940867258255
chr12	64425200	64426200	0.1329776106092658
chr12	64427200	64428200	0.3908295947404644
chr12	64427300	64428300	0.7393375217714251
chr12	64427400	64428400	0.8155067713950556
chr12	64427500	64428500	0.6054500257265294
chr12	64427600	64428600	0.9858684966373041
chr12	64427700	64428700	1.18967825116735
chr12	64427800	64428800	0.6480243099083385
chr12	64427900	64428900	0.7231236343159854
chr12	64428000	64429000	0.30018582825895535
chr12	64428100	64429100	0.41678346864799903
chr12	64428200	64429200	0.15427566163907985
chr12	64428300	64429300	-0.3965636160901093
chr12	64428400	64429400	-0.2823443404553024
chr12	64428500	64429500	-0.0542878326376449
chr12	64428600	64429600	-0.8282067789583384
chr12	64428700	64429700	-0.9080285087499232
chr12	64428800	64429800	-0.6852322972569576
chr12	64428900	64429900	-0.5175839180895754
chr12	64429000	64430000	0.07633486782145628
chr12	64429100	64430100	0.1404422866688725
chr12	64429200	64430200	0.7100063213212278
chr12	64429500	64430500	0.8334524563831495
chr12	64429600	64430600	1.461003310797705
chr12	64429700	64430700	2.106371040200321
chr12	64429800	64430800	2.1704350150751783
chr12	64429900	64430900	1.1577129578755083
chr12	64430000	64431000	1.2164134020594977
chr12	64430100	64431100	1.0227613317338071
chr12	64430200	64431200	0.4936224752501434
chr12	64430300	64431300	0.5037921704027194
chr12	64430400	64431400	0.458080877998974
chr12	64430500	64431500	0.6360978851340352
chr12	64430600	64431600	0.9220031899153344
chr12	64430700	64431700	0.928209404743317
chr12	64430800	64431800	1.2828923777712509
chr12	64430900	64431900	2.1415240780382256
chr12	64431000	64432000	1.9927531718323648
chr12	64431100	64432100	1.6792358947131918
chr12	64431200	64432200	1.4866472528582595
chr12	64431300	64432300	1.0230474847138409
chr12	64431400	64432400	1.3041571391724895
chr12	64431500	64432500	1.6997451703701447
chr12	64431600	64432600	0.95422686795695
chr12	64431700	64432700	0.5356524642749629
chr12	64431800	64432800	0.0773376284791651
chr12	64431900	64432900	0.23880780862721065
chr12	64432000	64433000	-0.17966733460679168
chr12	64432100	64433100	0.10137755923421517
chr12	64432200	64433200	0.6833782884614477
chr12	64432300	64433300	0.6426996439010612
chr12	64432400	64433400	0.4125455173891884
chr12	64432500	64433500	0.19166714232020726
chr12	64432600	64433600	0.903998205303986
chr12	64432700	64433700	0.9934752467746252
chr12	64432800	64433800	0.8011615642689522
chr12	64432900	64433900	0.4056757971799284
chr12	64433000	64434000	0.4374094782959393
chr12	64433100	64434100	0.27763402376759594
chr12	64433200	64434200	-0.03973722541457842
chr12	64433300	64434300	0.3993510601924914
chr12	64433400	64434400	0.120803619849285
chr12	64433500	64434500	-0.001679563402632128
chr12	64433600	64434600	-0.9027954089116014
chr12	64433700	64434700	-0.4743008682492471
chr12	64433800	64434800	0.4667701617316064
chr12	64433900	64434900	0.9178616346967652
chr12	64434000	64435000	1.673834766935383
chr12	64434100	64435100	1.539614200582401
chr12	64434200	64435200	2.156077282153576
chr12	64434300	64435300	2.37008883448044
chr12	64434400	64435400	2.153480283237664
chr12	64434500	64435500	1.991302081565504
chr12	64434600	64435600	2.6787007204350317
chr12	64434700	64435700	2.7019389896720103
chr12	64434800	64435800	2.9965918788156767
chr12	64434900	64435900	2.6808345099799245
chr12	64435000	64436000	2.036585294154413
chr12	64435100	64436100	2.76003625971613
chr12	64435200	64436200	2.7791242055215295
chr12	64435300	64436300	2.370967505405
chr12	64435400	64436400	2.4757079676305205
chr12	64435500	64436500	2.567345896374666
chr12	64435600	64436600	2.2540511162909698
chr12	64435700	64436700	1.4394287977810922
chr12	64435800	64436800	0.9703792612290428
chr12	64435900	64436900	0.8591759952109479
chr12	64436000	64437000	0.5878550901659303
chr12	64436100	64437100	-0.15814265540893374
chr12	64436200	64437200	-0.9259713319950744
chr12	64436300	64437300	-0.5640126262854084
chr12	64436400	64437400	-0.5815308793502819
chr12	64436500	64437500	-0.3334834450535984
chr12	64436600	64437600	-0.17235880440277965
chr12	64436700	64437700	0.19337158901020526
chr12	64436800	64437800	0.43463026094723817
chr12	64436900	64437900	0.6111602239822312
chr12	64437000	64438000	1.5453467685362472
chr12	64437100	64438100	1.6388504652408151
chr12	64437200	64438200	1.441135549074836
chr12	64437300	64438300	0.8357432535063439
chr12	64437400	64438400	1.195427629571648
chr12	64437500	64438500	1.191630378729506
chr12	64437600	64438600	1.2664499964306144
chr12	64437700	64438700	1.2551770379777119
chr12	64437800	64438800	0.9259680741797984
chr12	64437900	64438900	1.092981671683369
chr12	64438000	64439000	0.8848323707548331
chr12	64438100	64439100	1.338100891836304
chr12	64438200	64439200	1.2062607736548474
chr12	64438300	64439300	1.512763052677219
chr12	64438400	64439400	1.657434632168335
chr12	64438500	64439500	1.6180876303466107
chr12	64438600	64439600	1.4206430976924798
chr12	64438700	64439700	1.4406935060575372
chr12	64438800	64439800	0.9385115325081548
chr12	64438900	64439900	0.3450229583765611
chr12	64439000	64440000	0.324720433809711
chr12	64439100	64440100	-0.21617144848849715
chr12	64439200	64440200	0.0733730557817511
chr12	64439300	64440300	-0.3629468538638578
chr12	64439400	64440400	-0.6315370396864041
chr12	64439500	64440500	-1.1190552557304851
chr12	64439600	64440600	-0.9213140291728924
chr12	64439700	64440700	-1.5438811510653303
chr12	64439800	64440800	-1.1289124362902638
chr12	64439900	64440900	-1.2364267216104938
chr12	64440000	64441000	-1.5418176948838551
chr12	64440100	64441100	-1.0364453128680284
chr12	64440200	64441200	-0.902367252183778
chr12	64440300	64441300	-0.1984014836273012
chr12	64440400	64441400	-0.2550797043980864
chr12	64440500	64441500	0.1757754240952704
chr12	64440600	64441600	-0.11387044932860987
chr12	64440700	64441700	0.2400107291462464
chr12	64440800	64441800	0.6090635197650259
chr12	64440900	64441900	0.9576159036381756
chr12	64441000	64442000	1.3728100001524377
chr12	64441100	64442100	0.27284475932702057
chr12	64441200	64442200	0.3267566453834672
chr12	64441300	64442300	0.29517704984058546
chr12	64441400	64442400	0.018453646754729384
chr12	64441500	64442500	0.009825367675143096
chr12	64441600	64442600	0.06981937656804417
chr12	64441700	64442700	0.16098405389541548
chr12	64441800	64442800	-0.17922585326082469
chr12	64441900	64442900	-0.1829824921891756
chr12	64442000	64443000	-0.7761422739804567
chr12	64442100	64443100	0.38658468273976
chr12	64442200	64443200	0.7843870770048511
chr12	64442300	64443300	0.7507576910778413
chr12	64442400	64443400	0.7351181453267777
chr12	64442500	64443500	0.8079403530214522
chr12	64442600	64443600	1.3017176167046278
chr12	64442700	64443700	1.485641404661478
chr12	64442800	64443800	1.2274994556819034
chr12	64442900	64443900	1.177448884020078
chr12	64443000	64444000	1.5443001031968357
chr12	64443100	64444100	1.3185432603462706
chr12	64443200	64444200	0.9012060385439437
chr12	64443300	64444300	0.5068581265693585
chr12	64443400	64444400	0.9322286351303772
chr12	64443500	64444500	0.7001453920842914
chr12	64443600	64444600	0.28150521361998976
chr12	64443700	64444700	0.6005521751632373
chr12	64443800	64444800	1.0735723642407116
chr12	64443900	64444900	1.0550114748371198
chr12	64444000	64445000	1.3003691219103652
chr12	64444100	64445100	0.8932233766360964
chr12	64444200	64445200	1.2043935903252216
chr12	64444300	64445300	2.1189979831014445
chr12	64444400	64445400	2.012149422264499
chr12	64444500	64445500	2.012343301184379
chr12	64444600	64445600	2.3503028830252566
chr12	64444700	64445700	1.4397842573478592
chr12	64444800	64445800	1.1363828559745528
chr12	64444900	64445900	1.0500536978454658
chr12	64445000	64446000	0.523584617868895
chr12	64445100	64446100	1.1034595045737459
chr12	64445200	64446200	0.6020863100303747
chr12	64445300	64446300	0.0246105997637226
chr12	64445400	64446400	-0.10131947021644508
chr12	64445500	64446500	-0.4094601024263965
chr12	64445600	64446600	-0.657471344586691
chr12	64445700	64446700	-0.22186032248926527
chr12	64445800	64446800	-0.02733053782567778
chr12	64445900	64446900	0.4392321772637652
chr12	64446000	64447000	0.6643470785733723
chr12	64446100	64447100	0.6080047757829368
chr12	64446200	64447200	1.0525464181276811
chr12	64446300	64447300	0.8496771385097408
chr12	64446400	64447400	0.5075941765330778
chr12	64446500	64447500	0.6720471858944885
chr12	64446700	64447700	1.2305363373964944
chr12	64446800	64447800	0.9125795193793682
chr12	64446900	64447900	0.4312162502048816
chr12	64447000	64448000	0.17473525741395673
chr12	64447100	64448100	-0.3271905954415293
chr12	64447200	64448200	-0.16299137778320988
chr12	64447300	64448300	0.4475597322173765
chr12	64447400	64448400	1.5046054397494042
chr12	64447500	64448500	1.6421692682388267
chr12	64447600	64448600	1.395782689087926
chr12	64447700	64448700	1.221687185583739
chr12	64447800	64448800	1.6873545984989486
chr12	64447900	64448900	1.4467070118748746
chr12	64448000	64449000	2.0031890536477728
chr12	64448100	64449100	2.46959296528857
chr12	64448200	64449200	2.2639097374591857
chr12	64448300	64449300	2.077869443519699
chr12	64448400	64449400	1.4111717220764344
chr12	64448500	64449500	1.8436523600200416
chr12	64448600	64449600	1.6562668866005343
chr12	64448700	64449700	1.5346695724485226
chr12	64448800	64449800	1.04004125778872
chr12	64448900	64449900	1.288873944500036
chr12	64449000	64450000	1.0617160229140838
chr12	64449100	64450100	0.7410383633106383
chr12	64449200	64450200	0.1081770879306728
chr12	64449300	64450300	-0.12974468388608
chr12	64449400	64450400	0.2499063712852381
chr12	64449500	64450500	-0.20631801501003708
chr12	64449600	64450600	-0.40320458477341575
chr12	64449700	64450700	-0.049088028916604125
chr12	64449800	64450800	-0.06378020739789428
chr12	64449900	64450900	0.07087516474010784
chr12	64450000	64451000	0.12507084190751316
chr12	64450100	64451100	-0.017681786529688208
chr12	64450200	64451200	0.05377409328090607
chr12	64450300	64451300	-0.015776394957212052
chr12	64450400	64451400	-0.5966900844797793
chr12	64450500	64451500	-0.20473598138733945
chr12	64450600	64451600	0.0044664528376028
chr12	64450700	64451700	-0.2399370017537613
chr12	64450800	64451800	0.2873190304770075
chr12	64450900	64451900	-0.2001675336716109
chr12	64451000	64452000	0.11030168674264418
chr12	64451100	64452100	0.5684547489785707
chr12	64451200	64452200	0.5498846509631254
chr12	64451300	64452300	0.2762563286062247
chr12	64451400	64452400	0.6638402844702215
chr12	64451500	64452500	0.661375322040696
chr12	64451600	64452600	0.8891751044742027
chr12	64451700	64452700	0.6101387004154247
chr12	64451800	64452800	0.09360705314802227
chr12	64451900	64452900	-0.19741902522186874
chr12	64452000	64453000	-0.5270132780799894
chr12	64452100	64453100	-1.2029770457336093
chr12	64452200	64453200	-1.3014358411306362
chr12	64452300	64453300	-1.2642773052985612
chr12	64452400	64453400	-1.928318279121964
chr12	64452500	64453500	-2.3147910658510287
chr12	64452600	64453600	-2.6044090543763883
chr12	64452700	64453700	-2.6999839481426604
chr12	64452800	64453800	-2.8016204632976542
chr12	64452900	64453900	-2.4729799345882864
chr12	64453000	64454000	-2.0946769961745946
chr12	64453100	64454100	-2.2886711201265597
chr12	64453200	64454200	-1.8929298018511784
chr12	64453300	64454300	-2.2176894253546724
chr12	64453400	64454400	-1.6268737623296663
chr12	64453500	64454500	-1.7091858498141164
chr12	64453600	64454600	-1.1636446048297164
chr12	64455000	64456000	-0.3622637049802182
chr12	64455100	64456100	-0.4068358071978759
chr12	64455200	64456200	-0.8283713382830603
chr12	64455300	64456300	-0.5908244647388273
chr12	64455400	64456400	-1.1459561247653558
chr12	64455500	64456500	-1.3998897431323682
chr12	64455600	64456600	-1.046985948536884
chr12	64455700	64456700	-0.5319268120328472
chr12	64455800	64456800	0.39350678659023136
chr12	64455900	64456900	0.10999238237743232
chr12	64456000	64457000	-0.0238016544172013
chr12	64456100	64457100	0.10425690645872776
chr12	64456200	64457200	0.6100438900648997
chr12	64456300	64457300	0.5573017361122442
chr12	64456400	64457400	1.677719236499486
chr12	64456500	64457500	1.845847132164172
chr12	64456600	64457600	1.7248919609748896
chr12	64456700	64457700	0.958258264523395
chr12	64456800	64457800	0.7772342248736748
chr12	64456900	64457900	0.7043088282701465
chr12	64457000	64458000	0.8182004889844156
chr12	64457100	64458100	1.2511917622825617
chr12	64457200	64458200	1.4859941556206613
chr12	64457300	64458300	1.922455297450156
chr12	64457400	64458400	1.6571974734456425
chr12	64457500	64458500	1.3146995320225363
chr12	64457600	64458600	1.5239192192356332
chr12	64457700	64458700	2.285128339573086
chr12	64457800	64458800	2.2958313030104067
chr12	64457900	64458900	1.821152624068556
chr12	64458000	64459000	1.5322077564136334
chr12	64458100	64459100	1.0884148957481534
chr12	64458200	64459200	1.563975709345855
chr12	64458300	64459300	0.7761974199636112
chr12	64458400	64459400	0.8407055106764925
chr12	64458500	64459500	0.7940358400965405
chr12	64458600	64459600	0.368774626559525
chr12	64458700	64459700	-0.2888315551541416
chr12	64458800	64459800	-0.2096108777208589
chr12	64458900	64459900	0.5923977006692264
chr12	64459000	64460000	1.0529475478579624
chr12	64459100	64460100	0.6077872430696069
chr12	64459200	64460200	-0.20722104888384865
chr12	64459300	64460300	0.3928288263287922
chr12	64459400	64460400	0.14117521024134402
chr12	64459500	64460500	-0.0962863289655874
chr12	64459600	64460600	0.21565266892440632
chr12	64459700	64460700	0.6465666003178403
chr12	64459800	64460800	0.5926280537912775
chr12	64459900	64460900	0.3455423915523369
chr12	64460000	64461000	-0.035423558878141956
chr12	64460900	64461900	1.0559997072858045
chr12	64461000	64462000	1.0083059353111583
chr12	64461100	64462100	0.7792718155656975
chr12	64461200	64462200	0.2284040979547144
chr12	64461300	64462300	-0.020083128636168124
chr12	64461400	64462400	0.3850440940576435
chr12	64461500	64462500	0.4815696357760766
chr12	64461600	64462600	0.38184262754671
chr12	64461700	64462700	0.2970671929376543
chr12	64461800	64462800	-0.2050474412150563
chr12	64461900	64462900	-0.3546231108292707
chr12	64462000	64463000	-0.2926969337271566
chr12	64462100	64463100	0.2967099653037693
chr12	64462200	64463200	0.20508923725868786
chr12	64462300	64463300	0.1926999107136004
chr12	64462600	64463600	0.16490420047753132
chr12	64463900	64464900	1.3215959544827691
chr12	64464000	64465000	1.386639655059736
chr12	64464100	64465100	1.1371241931185234
chr12	64464200	64465200	0.9169225900659018
chr12	64465300	64466300	0.03441649288815321
chr12	64465400	64466400	0.3745711251690762
chr12	64465500	64466500	0.03516275229636461
chr12	64465600	64466600	0.05486181775268079
chr12	64465700	64466700	-0.15958876413594986
chr12	64465800	64466800	0.01676036972800294
chr12	64465900	64466900	0.3372311692936914
chr12	64466000	64467000	1.1875848099814965
chr12	64466100	64467100	1.90021828280902
chr12	64466200	64467200	1.7583387878687926
chr12	64466300	64467300	1.605803438727772
chr12	64466400	64467400	1.5664248058676276
chr12	64466500	64467500	1.8119732675733904
chr12	64466600	64467600	1.867129973523132
chr12	64466700	64467700	2.2207929977466767
chr12	64466800	64467800	1.7340901321801334
chr12	64466900	64467900	1.6852770420461438
chr12	64467000	64468000	1.1284038942873658
chr12	64467100	64468100	1.1051293091375456
chr12	64467200	64468200	0.804533648398792
chr12	64467300	64468300	0.9378748472301296
chr12	64467400	64468400	1.4367682867476883
chr12	64467500	64468500	1.8584958928658064
chr12	64467600	64468600	1.5784119101344474
chr12	64467700	64468700	1.2713791227956093
chr12	64467800	64468800	1.8773527985527803
chr12	64467900	64468900	1.499860261199645
chr12	64468000	64469000	1.5509481559547937
chr12	64468100	64469100	0.8275428034609782
chr12	64468200	64469200	1.0521300144254626
chr12	64468300	64469300	0.8915157494444641
chr12	64468400	64469400	-0.4907744930000064
chr12	64468500	64469500	-1.7688365081805992
chr12	64468600	64469600	-1.4896094294734668
chr12	64468700	64469700	-1.4724477297976302
chr12	64468800	64469800	-3.156057464331621
chr12	64468900	64469900	-3.421031631508728
chr12	64469000	64470000	-3.4258368516748283
chr12	64469100	64470100	-3.1129261462346234
chr12	64469200	64470200	-2.7052541355175563
chr12	64469300	64470300	-2.346211959648381
chr12	64469400	64470400	-1.6355908834186783
chr12	64469500	64470500	-1.061026709177835
chr12	64469600	64470600	-1.253072883050807
chr12	64469700	64470700	-1.1949292945814294
chr12	64469800	64470800	-0.016982291416762756
chr12	64469900	64470900	0.2701185492233623
chr12	64470000	64471000	0.5862281742765735
chr12	64470100	64471100	0.9562649701487042
chr12	64470200	64471200	0.4027113404932504
chr12	64470300	64471300	0.049634721150383684
chr12	64470400	64471400	-0.12961524172674335
chr12	64470500	64471500	0.15720169999835498
chr12	64470600	64471600	0.7921836502973966
chr12	64470700	64471700	0.3175659579877596
chr12	64470800	64471800	0.0623413394960277
chr12	64470900	64471900	0.03742410470686342
chr12	64471000	64472000	0.028370728883865146
chr12	64471100	64472100	-0.6318488318135411
chr12	64471200	64472200	9.990655523440392e-05
chr12	64472300	64473300	0.7410226863321481
chr12	64472400	64473400	1.2686289798760475
chr12	64472500	64473500	1.1461646255082176
chr12	64472600	64473600	0.2358082458401273
chr12	64472700	64473700	0.2808813773294445
chr12	64472800	64473800	0.5006008500255689
chr12	64472900	64473900	0.7701415636078324
chr12	64473000	64474000	1.7429503039048386
chr12	64473100	64474100	0.9065151422998412
chr12	64473200	64474200	0.5258987582338887
chr12	64473300	64474300	1.0882088076037435
chr12	64473400	64474400	1.2055373435491894
chr12	64473500	64474500	0.6171720269547868
chr12	64473600	64474600	1.2740389720869034
chr12	64473700	64474700	1.6134731677898877
chr12	64473800	64474800	1.794612119286962
chr12	64473900	64474900	1.7246727201347678
chr12	64474000	64475000	1.668843968458171
chr12	64474100	64475100	2.559000590762105
chr12	64474200	64475200	2.9261350129675923
chr12	64474300	64475300	2.2800703679472845
chr12	64474400	64475400	1.8474912540751767
chr12	64474500	64475500	2.217023236546241
chr12	64474600	64475600	1.876018117003732
chr12	64474700	64475700	1.1024867980017732
chr12	64474800	64475800	0.5440444629039334
chr12	64474900	64475900	0.7363150781729777
chr12	64475000	64476000	0.764224338740465
chr12	64475100	64476100	-0.4116983770104485
chr12	64476200	64477200	-0.11015167565248582
chr12	64476300	64477300	0.5210874280836012
chr12	64476400	64477400	0.6219063804247389
chr12	64476500	64477500	0.07110244602040401
chr12	64476600	64477600	-0.1491519602822809
chr12	64476700	64477700	-0.11801592174201544
chr12	64476800	64477800	-0.24566755682488825
chr12	64476900	64477900	0.7847655980252939
chr12	64477000	64478000	1.1653175398561255
chr12	64477100	64478100	0.9297134207636528
chr12	64477200	64478200	0.4156908635905027
```
