## Supplemental Datasets for "A genome-wide mutational constraint map quantified from variation in 76,156 human genomes": Supplementary_Data_3.bed (part 176 of 859)

```
chr12	64477300	64478300	0.4234036002314819
chr12	64477400	64478400	0.5147381646181558
chr12	64477500	64478500	1.5173568852630963
chr12	64477600	64478600	1.5604719394240578
chr12	64477700	64478700	1.6641694280950972
chr12	64477800	64478800	1.963136991889725
chr12	64477900	64478900	2.3969383212261954
chr12	64478000	64479000	2.0152205407951187
chr12	64478100	64479100	2.5703870493332843
chr12	64478200	64479200	3.0016304493255586
chr12	64478300	64479300	1.9528689655345133
chr12	64478400	64479400	1.3823385491152511
chr12	64478500	64479500	0.22090857169119507
chr12	64478600	64479600	0.6352283032575085
chr12	64478700	64479700	0.3091921105043367
chr12	64478800	64479800	0.4868446915483808
chr12	64478900	64479900	-0.32796797750787043
chr12	64479000	64480000	-0.8721937867890843
chr12	64479100	64480100	-0.6505718364845577
chr12	64479200	64480200	-1.1391023925544943
chr12	64479300	64480300	-0.4797531519583851
chr12	64479400	64480400	-0.07372296486159798
chr12	64479500	64480500	0.674832003795865
chr12	64479600	64480600	0.6208390088769039
chr12	64479700	64480700	1.161501366430379
chr12	64479800	64480800	0.8863629212749617
chr12	64479900	64480900	1.3790517475036177
chr12	64480000	64481000	1.7739556858641945
chr12	64480100	64481100	1.5773164382065377
chr12	64480200	64481200	1.9491693964045909
chr12	64480300	64481300	1.6277694737364397
chr12	64480400	64481400	0.5969665167692673
chr12	64480500	64481500	0.6041010901544894
chr12	64480600	64481600	0.04314599409306003
chr12	64480700	64481700	-0.3715398021113033
chr12	64480800	64481800	-0.7484754790966061
chr12	64480900	64481900	-0.4800252133832327
chr12	64481000	64482000	-0.024162024570978415
chr12	64481100	64482100	-0.11055567600678633
chr12	64481200	64482200	-0.11223782054667927
chr12	64481300	64482300	0.34740479801214924
chr12	64481400	64482400	1.7586107441121062
chr12	64481500	64482500	1.4727034647286663
chr12	64481600	64482600	1.7556859153170663
chr12	64481700	64482700	1.9441771125850191
chr12	64481800	64482800	1.9398886578871544
chr12	64481900	64482900	1.2323256705186845
chr12	64482000	64483000	0.3814422748663209
chr12	64482100	64483100	0.014955450657785325
chr12	64482200	64483200	-0.825334220907386
chr12	64482300	64483300	-0.9934449029536576
chr12	64482400	64483400	-1.9236560666348936
chr12	64482500	64483500	-1.8374295107816665
chr12	64482600	64483600	-1.8449304259211503
chr12	64482700	64483700	-2.2130185323794818
chr12	64482800	64483800	-1.5563516978592542
chr12	64482900	64483900	-1.1351894074214064
chr12	64483000	64484000	-0.15774071387204935
chr12	64483100	64484100	0.7204199654363954
chr12	64483200	64484200	1.0944712709093476
chr12	64483300	64484300	0.7402290265117087
chr12	64483400	64484400	1.761224881985156
chr12	64483500	64484500	1.872601948667172
chr12	64483600	64484600	1.8122128024694963
chr12	64483700	64484700	2.67350820487488
chr12	64483800	64484800	2.219720100831652
chr12	64483900	64484900	1.8940477644417084
chr12	64484000	64485000	1.6347042881782756
chr12	64484100	64485100	0.6270170234556905
chr12	64484200	64485200	0.9411797145269644
chr12	64484300	64485300	1.8764880894050653
chr12	64484400	64485400	1.1836584480082115
chr12	64484500	64485500	1.4253297186607787
chr12	64484600	64485600	1.7260849497127722
chr12	64484700	64485700	1.3849297674703034
chr12	64484800	64485800	1.4523213720800596
chr12	64484900	64485900	1.5392527042447812
chr12	64485000	64486000	1.9405058024292572
chr12	64485100	64486100	2.4176777796750715
chr12	64485200	64486200	2.3617618850798925
chr12	64485300	64486300	2.1666881648772134
chr12	64485400	64486400	2.1935305735566986
chr12	64485500	64486500	1.5261813606036216
chr12	64485600	64486600	1.361257160464186
chr12	64485900	64486900	1.2118014388100296
chr12	64486000	64487000	0.7325938974740458
chr12	64486100	64487100	0.38687512126759227
chr12	64486200	64487200	-0.22297734960559368
chr12	64486300	64487300	-0.15909987139478166
chr12	64486400	64487400	-0.11911680576377814
chr12	64486500	64487500	0.2827302927618556
chr12	64486600	64487600	0.3337613264321949
chr12	64486700	64487700	0.26941659081085634
chr12	64486800	64487800	0.297135991461014
chr12	64486900	64487900	0.6472953173797547
chr12	64487000	64488000	0.3464189695123371
chr12	64487100	64488100	0.6168630945031418
chr12	64487200	64488200	1.79918663522222
chr12	64487300	64488300	1.411874957928163
chr12	64487400	64488400	1.8427280741142569
chr12	64487500	64488500	1.7407237450874151
chr12	64487600	64488600	1.3896247304089204
chr12	64487700	64488700	1.689207748421205
chr12	64487800	64488800	1.4801777017789528
chr12	64487900	64488900	1.4757224872488226
chr12	64488000	64489000	1.814760479721172
chr12	64488100	64489100	1.5706442058058518
chr12	64488200	64489200	1.5366125706748397
chr12	64488300	64489300	1.6885450893988925
chr12	64488400	64489400	1.0933986174721209
chr12	64488500	64489500	1.5120831847968168
chr12	64488600	64489600	2.3547133298126512
chr12	64488700	64489700	2.230954449600146
chr12	64489700	64490700	1.5966818811526275
chr12	64489800	64490800	1.6145434751809111
chr12	64489900	64490900	1.4728913428706645
chr12	64490000	64491000	1.8176719032022808
chr12	64490100	64491100	1.3617053152840068
chr12	64490200	64491200	0.6845630317174498
chr12	64490300	64491300	-0.07374535762073056
chr12	64490400	64491400	0.2629366522031579
chr12	64490500	64491500	0.07254546875833706
chr12	64490600	64491600	0.15847003897029954
chr12	64490700	64491700	0.17255699105112307
chr12	64490800	64491800	0.08070049631010127
chr12	64490900	64491900	0.07893252139707063
chr12	64491000	64492000	-0.36977964898062626
chr12	64491100	64492100	-0.1734678975322567
chr12	64491200	64492200	0.606622113276448
chr12	64491300	64492300	0.8787914154037293
chr12	64491400	64492400	0.8387960047843704
chr12	64493000	64494000	1.9019039438703114
chr12	64493100	64494100	2.4162067717796365
chr12	64493200	64494200	2.1338349624783532
chr12	64493300	64494300	2.2674746950602014
chr12	64493400	64494400	2.051366011740666
chr12	64493500	64494500	1.8157140171170407
chr12	64493600	64494600	1.2405633090218282
chr12	64493700	64494700	0.8113902406932941
chr12	64493800	64494800	0.5171569826412127
chr12	64493900	64494900	0.5768807883844228
chr12	64494000	64495000	0.8830840547893306
chr12	64494100	64495100	0.7441674505213449
chr12	64494200	64495200	0.7491442463518474
chr12	64494300	64495300	0.8800899295884742
chr12	64494400	64495400	0.4726079835235862
chr12	64494500	64495500	0.4336911531902335
chr12	64494600	64495600	1.1195430466456786
chr12	64494700	64495700	1.223041180753933
chr12	64494800	64495800	1.6438187022724606
chr12	64494900	64495900	1.3261750136863524
chr12	64495000	64496000	1.2628330267351808
chr12	64495100	64496100	1.1179904372943483
chr12	64495200	64496200	1.2921702858732067
chr12	64495300	64496300	1.4998642295286633
chr12	64495400	64496400	1.8116604094787
chr12	64495500	64496500	2.261704299807814
chr12	64495600	64496600	2.2161316554260417
chr12	64495700	64496700	1.5929363322568213
chr12	64495800	64496800	1.346247959373848
chr12	64495900	64496900	1.670556737911158
chr12	64496000	64497000	1.8793374856697818
chr12	64496100	64497100	1.9925115574057903
chr12	64496200	64497200	2.0474024047448824
chr12	64496300	64497300	1.7887335813229852
chr12	64496400	64497400	2.1959077940435607
chr12	64496500	64497500	1.4788269738053696
chr12	64496600	64497600	1.4658770244670192
chr12	64497700	64498700	1.8431737256252287
chr12	64497800	64498800	1.4396309262469411
chr12	64497900	64498900	1.5726814527650663
chr12	64500800	64501800	0.6070208367595351
chr12	64500900	64501900	0.30095902590137324
chr12	64501000	64502000	0.3881058176101178
chr12	64501100	64502100	0.7110280044066518
chr12	64501200	64502200	0.6999011281997847
chr12	64501300	64502300	0.8249184584217572
chr12	64501400	64502400	1.0549042730788245
chr12	64501600	64502600	0.6656244504387321
chr12	64502200	64503200	1.0893433049910075
chr12	64502300	64503300	1.2611245244744371
chr12	64502400	64503400	1.4742091441898841
chr12	64502500	64503500	1.5981027925822533
chr12	64502600	64503600	1.510807662054627
chr12	64502700	64503700	1.5046672283549452
chr12	64502800	64503800	0.9819353060676242
chr12	64502900	64503900	0.9283841831485988
chr12	64503000	64504000	1.0656261568054461
chr12	64503900	64504900	1.8254299061064747
chr12	64504100	64505100	1.15426229278436
chr12	64504200	64505200	0.5279831180892456
chr12	64504300	64505300	-0.4838483591984615
chr12	64505400	64506400	0.6004445781911543
chr12	64505500	64506500	0.6087904132728988
chr12	64505600	64506600	0.4912354243051017
chr12	64505700	64506700	0.14855801064373633
chr12	64505800	64506800	0.8019532662590562
chr12	64505900	64506900	1.1691081812137736
chr12	64506000	64507000	0.9748689060984729
chr12	64506100	64507100	1.075379930068024
chr12	64506200	64507200	1.3691867990073705
chr12	64506300	64507300	2.1288405073220664
chr12	64506400	64507400	2.1030662241318754
chr12	64506500	64507500	1.9549991024131403
chr12	64506600	64507600	1.1764802797058271
chr12	64506700	64507700	0.9977514290575416
chr12	64506800	64507800	0.4691928274489743
chr12	64506900	64507900	0.5572908147708129
chr12	64507000	64508000	-0.27795276031569033
chr12	64507100	64508100	-0.8335728230229406
chr12	64507200	64508200	-0.837181649211
chr12	64507300	64508300	-0.7407556502779985
chr12	64507400	64508400	-0.9752737749985988
chr12	64507500	64508500	-0.2340364197968844
chr12	64507600	64508600	-0.09294439732627208
chr12	64507700	64508700	-0.2003435415109312
chr12	64507800	64508800	-1.5347152057674198
chr12	64507900	64508900	-2.201242787548757
chr12	64508000	64509000	-1.3537463245039079
chr12	64508100	64509100	-1.0933401932683668
chr12	64508200	64509200	-1.6038289964477508
chr12	64508300	64509300	-1.9884695020641243
chr12	64508400	64509400	-0.9961942835178104
chr12	64508500	64509500	-1.5785257497983958
chr12	64508600	64509600	-0.8365534261863672
chr12	64508700	64509700	-0.5476643137011409
chr12	64508800	64509800	0.9316540304636108
chr12	64508900	64509900	2.1817985000070865
chr12	64509000	64510000	1.9812811890494153
chr12	64509300	64510300	2.3287171851490642
chr12	64509400	64510400	2.3900831293975986
chr12	64509500	64510500	2.432518115241209
chr12	64509700	64510700	1.8930182341434776
chr12	64509800	64510800	1.9084421661950668
chr12	64509900	64510900	0.9799799318127806
chr12	64510000	64511000	0.6210553632722127
chr12	64510100	64511100	0.6664299685687916
chr12	64510200	64511200	0.8040695570720289
chr12	64510300	64511300	0.88904102519062
chr12	64510400	64511400	0.17088992267558153
chr12	64510500	64511500	0.4793765031668714
chr12	64510600	64511600	-0.023179205516541592
chr12	64510700	64511700	0.1081404905186336
chr12	64510800	64511800	-0.3545833406304694
chr12	64510900	64511900	-0.1019655493942068
chr12	64511000	64512000	0.0885744477329268
chr12	64511100	64512100	-0.0838756680285905
chr12	64511200	64512200	0.2006599324261722
chr12	64511300	64512300	0.011748637094857621
chr12	64511400	64512400	-0.1615487972843364
chr12	64511500	64512500	-0.764495341664554
chr12	64511600	64512600	-0.4808752462016786
chr12	64511700	64512700	-0.5814135919341004
chr12	64511800	64512800	-1.018843555194077
chr12	64511900	64512900	-0.4913332062689113
chr12	64512000	64513000	-0.5575767052249782
chr12	64512100	64513100	-0.8254785645063191
chr12	64512200	64513200	-0.8939722942417053
chr12	64512300	64513300	-0.8230011441688041
chr12	64512400	64513400	-0.6653235846328076
chr12	64514300	64515300	-0.9224304024012564
chr12	64514400	64515400	-0.8694027270373559
chr12	64514500	64515500	-0.9484699490328992
chr12	64514600	64515600	-0.7195656642445535
chr12	64514700	64515700	-0.3956621012349413
chr12	64514800	64515800	-0.13757599862971664
chr12	64514900	64515900	-0.5811015660808481
chr12	64515000	64516000	0.0050568951540727195
chr12	64515100	64516100	0.2495494182551315
chr12	64515200	64516200	0.526163537828056
chr12	64515300	64516300	1.0584052655893572
chr12	64515400	64516400	1.3644746968126822
chr12	64515500	64516500	1.3935726479704282
chr12	64515600	64516600	1.3706799469592037
chr12	64517100	64518100	0.5162690151711042
chr12	64517200	64518200	1.5680964713976926
chr12	64517300	64518300	1.5688003269834834
chr12	64517400	64518400	2.8648055034758846
chr12	64517500	64518500	2.6961799947962533
chr12	64517600	64518600	2.5116418931404265
chr12	64517700	64518700	2.108718714868961
chr12	64517800	64518800	2.407239478087252
chr12	64517900	64518900	2.714450922454801
chr12	64518000	64519000	2.399603877846658
chr12	64518100	64519100	2.3479570706004123
chr12	64518200	64519200	2.274607179802407
chr12	64518300	64519300	2.6093668328752138
chr12	64518400	64519400	2.568855165282369
chr12	64518500	64519500	2.3879530757830563
chr12	64518600	64519600	2.4588975339268724
chr12	64518700	64519700	2.5758435932658434
chr12	64518800	64519800	2.2186462490366368
chr12	64518900	64519900	2.095535484224788
chr12	64519000	64520000	2.1290302381542565
chr12	64519100	64520100	2.3338074560660687
chr12	64521300	64522300	0.2373454799586817
chr12	64521400	64522400	0.08738294928501839
chr12	64521500	64522500	0.8115005975642481
chr12	64521600	64522600	0.99595325786097
chr12	64521700	64522700	0.4778408115942131
chr12	64521800	64522800	1.1118087935600791
chr12	64521900	64522900	1.0160785763720654
chr12	64522000	64523000	1.1929651395178125
chr12	64522100	64523100	1.6772457530577465
chr12	64522200	64523200	1.2759654061517869
chr12	64522300	64523300	1.4238445153318553
chr12	64522400	64523400	2.0696836870531383
chr12	64522500	64523500	1.7130099976269817
chr12	64522600	64523600	1.4774582317352436
chr12	64522700	64523700	1.7340897142031488
chr12	64522800	64523800	1.5731174545190296
chr12	64522900	64523900	1.7080308883332018
chr12	64523000	64524000	1.555729721469329
chr12	64524100	64525100	2.5519973063924577
chr12	64524200	64525200	1.987945741285587
chr12	64524300	64525300	2.0080604229934007
chr12	64524400	64525400	2.0572258498719767
chr12	64524500	64525500	1.3508081985085796
chr12	64524600	64525600	1.2701890891115537
chr12	64524700	64525700	0.7675646955072815
chr12	64524800	64525800	0.9057012197628752
chr12	64524900	64525900	0.511369030106738
chr12	64525000	64526000	0.183652510650729
chr12	64525100	64526100	0.0199203572019492
chr12	64525200	64526200	0.7167978496298283
chr12	64525300	64526300	0.2633254220785468
chr12	64525400	64526400	-0.03030744075054045
chr12	64525500	64526500	0.5391538461610252
chr12	64525600	64526600	0.864948819937925
chr12	64525700	64526700	1.2014186010457208
chr12	64525800	64526800	0.9356956338170952
chr12	64525900	64526900	0.8474046795549217
chr12	64526000	64527000	1.2256447655204838
chr12	64526100	64527100	1.1638514445521475
chr12	64526200	64527200	0.3830610578344608
chr12	64526300	64527300	0.7182771986631926
chr12	64526400	64527400	1.0283516047979642
chr12	64526500	64527500	0.9812305296949304
chr12	64526600	64527600	0.8836740784479945
chr12	64526700	64527700	0.622323920430258
chr12	64526800	64527800	0.7650530920927512
chr12	64526900	64527900	1.014666455142881
chr12	64527000	64528000	0.6815444043010738
chr12	64527100	64528100	0.7644158396128786
chr12	64527200	64528200	0.5536814924564091
chr12	64527300	64528300	0.36022016459458633
chr12	64527400	64528400	-0.11617643918905154
chr12	64527500	64528500	-0.3090391081012798
chr12	64527600	64528600	-0.000288529201019514
chr12	64527700	64528700	-0.013140848961152212
chr12	64527800	64528800	0.026115488027176885
chr12	64527900	64528900	-0.3209494790149712
chr12	64528000	64529000	0.20810690377791285
chr12	64528100	64529100	0.22413606215833745
chr12	64528200	64529200	0.3480256088851567
chr12	64528300	64529300	0.5154121164462564
chr12	64528400	64529400	0.9249004146405332
chr12	64528500	64529500	0.9424196087531438
chr12	64528600	64529600	-0.1459794447777879
chr12	64528700	64529700	0.1779363096304289
chr12	64528800	64529800	-0.13063403135777538
chr12	64528900	64529900	0.0026661568037375767
chr12	64529000	64530000	-0.6122474842838199
chr12	64529100	64530100	-1.1906932807386756
chr12	64529200	64530200	-1.2462913431518494
chr12	64529300	64530300	-1.2849114653373488
chr12	64529400	64530400	-1.7500311153450778
chr12	64529500	64530500	-2.2497397956030762
chr12	64529600	64530600	-1.5952918091538857
chr12	64529700	64530700	-1.5588420075086171
chr12	64529800	64530800	-1.2965889946690723
chr12	64529900	64530900	-1.5380216749374491
chr12	64530000	64531000	-1.5234438951070284
chr12	64530100	64531100	-1.4766825276237792
chr12	64530200	64531200	-0.6720718522193609
chr12	64530300	64531300	-0.8082919972857299
chr12	64530400	64531400	-0.9204040781081017
chr12	64530500	64531500	-0.11841215933555314
chr12	64530600	64531600	-0.6605700433489837
chr12	64530700	64531700	-0.7684885131087245
chr12	64530800	64531800	-0.4548426669972482
chr12	64530900	64531900	-0.4241201963049747
chr12	64531000	64532000	-0.15908718366281915
chr12	64531100	64532100	-0.2779632869441602
chr12	64531200	64532200	-0.7677798466385355
chr12	64531300	64532300	-0.8046534985991439
chr12	64531400	64532400	-0.5599469529273926
chr12	64531500	64532500	-0.8503520522147111
chr12	64531600	64532600	-0.37927561699359386
chr12	64531700	64532700	-0.35169829170128275
chr12	64531800	64532800	-0.5267249332160292
chr12	64531900	64532900	-0.15580985558586904
chr12	64532000	64533000	-0.03413607678476612
chr12	64532100	64533100	0.11884305960699824
chr12	64532200	64533200	0.04676978792596506
chr12	64532300	64533300	-0.1876849684735828
chr12	64532400	64533400	0.3137141050792385
chr12	64532500	64533500	1.084287622134405
chr12	64532600	64533600	1.015652596491721
chr12	64532700	64533700	0.9237965881037532
chr12	64532800	64533800	0.6588575790757749
chr12	64532900	64533900	0.4854292827507654
chr12	64533000	64534000	-0.010455832458860632
chr12	64533100	64534100	0.4811669587653441
chr12	64533200	64534200	0.8529385372042858
chr12	64533300	64534300	1.6405154871086698
chr12	64533400	64534400	0.998698557586896
chr12	64533500	64534500	0.2347652979536815
chr12	64533600	64534600	0.807426434400343
chr12	64533700	64534700	0.7045538478133786
chr12	64533800	64534800	0.8281064667530489
chr12	64533900	64534900	0.7308814372259894
chr12	64534000	64535000	1.223922141110263
chr12	64534100	64535100	1.1878349699365007
chr12	64534200	64535200	1.6033963496375414
chr12	64534300	64535300	1.4967630821952358
chr12	64534400	64535400	1.7260649275013915
chr12	64534500	64535500	1.4680355407485055
chr12	64534600	64535600	0.905528656000338
chr12	64536100	64537100	0.21072498320845745
chr12	64536200	64537200	0.2382165224367833
chr12	64536300	64537300	0.19831472259574628
chr12	64536400	64537400	-0.1409290868533544
chr12	64536500	64537500	0.7397727508856642
chr12	64536600	64537600	1.4865140591976795
chr12	64536700	64537700	1.9223804234160613
chr12	64536800	64537800	2.5701781337808103
chr12	64536900	64537900	2.2519180834931274
chr12	64537000	64538000	2.3684138780344854
chr12	64537100	64538100	2.7508401923770567
chr12	64537200	64538200	2.8635055594555108
chr12	64537300	64538300	2.9963136867541658
chr12	64537400	64538400	3.6284721631156143
chr12	64537500	64538500	3.12106701469949
chr12	64537600	64538600	2.8305008763888915
chr12	64537700	64538700	3.1553982953966564
chr12	64537800	64538800	3.5280370536098427
chr12	64537900	64538900	3.152808938905698
chr12	64538000	64539000	2.5098185198198344
chr12	64538100	64539100	2.5143008980470105
chr12	64538200	64539200	2.8070901014624785
chr12	64538300	64539300	2.7176315094406744
chr12	64538400	64539400	2.205084094853404
chr12	64538500	64539500	2.3501784044934726
chr12	64538600	64539600	1.6415092820654533
chr12	64538700	64539700	0.8981701465067093
chr12	64538800	64539800	0.04856127187261304
chr12	64538900	64539900	-0.1350323645398408
chr12	64539000	64540000	-0.4525951011945374
chr12	64539100	64540100	-0.9827208102418502
chr12	64539200	64540200	-1.62602439875412
chr12	64539300	64540300	-1.8648202644712528
chr12	64539400	64540400	-1.8141650807207947
chr12	64539500	64540500	-1.6499217341087344
chr12	64539600	64540600	-1.080023361629598
chr12	64539700	64540700	-0.5054204396792833
chr12	64539800	64540800	-0.4251939741507016
chr12	64539900	64540900	0.12380561490376504
chr12	64540000	64541000	0.6251750807017078
chr12	64540100	64541100	0.3720294253657864
chr12	64540200	64541200	0.3315326467248436
chr12	64540300	64541300	-0.049855190409117664
chr12	64540400	64541400	0.12058364397225327
chr12	64540500	64541500	-0.36722461201843015
chr12	64540600	64541600	-0.8187460463715006
chr12	64540700	64541700	-1.1200360161731269
chr12	64540800	64541800	-1.219972938237648
chr12	64540900	64541900	-1.1472132473112453
chr12	64541000	64542000	-1.7284613906210469
chr12	64541100	64542100	-1.1251590096898392
chr12	64541200	64542200	-0.8404268182438246
chr12	64541300	64542300	-1.2992261140804215
chr12	64541400	64542400	-1.7374685706029862
chr12	64541500	64542500	-1.4412618191026354
chr12	64541600	64542600	-0.6594758823902879
chr12	64541700	64542700	-0.6991941954444074
chr12	64541800	64542800	0.012305520280461179
chr12	64541900	64542900	0.21861192710781333
chr12	64542000	64543000	0.13292940080320462
chr12	64543700	64544700	-4.719835514388329
chr12	64543800	64544800	-4.105281343347128
chr12	64543900	64544900	-4.2374817216533485
chr12	64544000	64545000	-3.8883296957328186
chr12	64544100	64545100	-2.378914998947126
chr12	64544200	64545200	-0.17985753119935274
chr12	64544300	64545300	-0.1883049635671621
chr12	64544400	64545400	0.1708275507060891
chr12	64544500	64545500	0.2865478969373222
chr12	64544600	64545600	0.8128252314797446
chr12	64544700	64545700	1.1329906886652763
chr12	64544800	64545800	0.7349524501965665
chr12	64544900	64545900	1.2876568715175547
chr12	64545000	64546000	1.372430136331353
chr12	64546200	64547200	-0.08025670572729092
chr12	64547300	64548300	-0.6372338135745332
chr12	64547400	64548400	-1.1388769087162431
chr12	64547500	64548500	-1.4533550806521842
chr12	64547600	64548600	-1.5130103845313807
chr12	64547700	64548700	-0.9205735703432668
chr12	64547800	64548800	-0.4732342705012343
chr12	64547900	64548900	0.09063722325684273
chr12	64548000	64549000	0.2686038587171778
chr12	64548100	64549100	0.6200556845438012
chr12	64548200	64549200	0.9305019678676184
chr12	64548300	64549300	0.5316106052177718
chr12	64548400	64549400	1.15369102238835
chr12	64548500	64549500	0.7886288643048841
chr12	64548600	64549600	1.4392808293230726
chr12	64548700	64549700	0.592730606811184
chr12	64548800	64549800	0.7181559572799944
chr12	64548900	64549900	0.7442224003257945
chr12	64549000	64550000	1.083421454496228
chr12	64549100	64550100	1.1924416708434509
chr12	64549200	64550200	1.4523984863605144
chr12	64549300	64550300	1.7410513246718604
chr12	64549400	64550400	1.5544249441362703
chr12	64549500	64550500	2.203102565372202
chr12	64549600	64550600	1.693172898655881
chr12	64549700	64550700	2.160497623700264
chr12	64549800	64550800	1.936573242349289
chr12	64550900	64551900	-0.5609429819179395
chr12	64551000	64552000	-1.0006696375050042
chr12	64551100	64552100	-1.4882052684982665
chr12	64551200	64552200	-1.2576566913601663
chr12	64551300	64552300	-1.126571777564925
chr12	64551400	64552400	-0.4583715889242891
chr12	64551500	64552500	-0.707037205305516
chr12	64551600	64552600	-0.9907910259818064
chr12	64551700	64552700	0.29699645843641165
chr12	64551800	64552800	0.2533059873919997
chr12	64551900	64552900	0.7401930165175967
chr12	64552000	64553000	0.6536063658358617
chr12	64552100	64553100	1.6514505651405549
chr12	64552200	64553200	1.7091515552682552
chr12	64552300	64553300	0.7209962524823763
chr12	64552400	64553400	0.2829411867108703
chr12	64552500	64553500	0.1498884164136905
chr12	64552600	64553600	-0.2257366892596953
chr12	64552700	64553700	-0.6119881362222229
chr12	64552800	64553800	-0.1718182897489744
chr12	64552900	64553900	-1.4395768851154949
chr12	64554000	64555000	-1.0898001913433726
chr12	64554100	64555100	0.12644717038997805
chr12	64554200	64555200	0.7904586138758879
chr12	64554300	64555300	0.8696915639375341
chr12	64554400	64555400	1.5472186756295423
chr12	64554500	64555500	1.5074622245949751
chr12	64554600	64555600	1.3151342810490971
chr12	64554700	64555700	1.7994169677616705
chr12	64555500	64556500	1.2869573087405006
chr12	64555600	64556600	1.2909134755520586
chr12	64555700	64556700	1.4494247152649515
chr12	64555800	64556800	1.7133658846272213
chr12	64557200	64558200	0.006423635137285137
chr12	64557300	64558300	0.650057626949342
chr12	64557400	64558400	0.3907195297005822
chr12	64557500	64558500	0.11089573507037756
chr12	64557600	64558600	0.08868192170323275
chr12	64557700	64558700	0.14969138150944156
chr12	64557800	64558800	0.1760658750226065
chr12	64557900	64558900	0.5492010186436903
chr12	64558000	64559000	1.096376836826141
chr12	64558100	64559100	0.8642229859055287
chr12	64558200	64559200	1.2639519099841177
chr12	64558300	64559300	1.0600232494276214
chr12	64558400	64559400	1.4396746775183409
chr12	64558700	64559700	1.0098769877095102
chr12	64558800	64559800	0.5858679684008667
chr12	64558900	64559900	0.04041121820895503
chr12	64559300	64560300	-0.6917720333711698
chr12	64559400	64560400	-1.5177196788141472
chr12	64559500	64560500	-1.8762649047454831
chr12	64559600	64560600	-1.4496568163685977
chr12	64559700	64560700	-0.7270068101277758
chr12	64559800	64560800	-0.7154024092388667
chr12	64559900	64560900	-0.8055185865254763
chr12	64560000	64561000	-0.94069093303799
chr12	64560100	64561100	-1.2386563783928035
chr12	64560200	64561200	-0.6912065766051427
chr12	64560300	64561300	-0.6151156927344299
chr12	64560400	64561400	-0.11026954788174233
chr12	64560500	64561500	-0.1500864501170992
chr12	64560600	64561600	0.18443563184081016
chr12	64560700	64561700	-0.0802663049655688
chr12	64561800	64562800	0.3392609303218828
chr12	64561900	64562900	0.5899009588007375
chr12	64562000	64563000	0.5792603253631854
chr12	64562100	64563100	0.4057893788091259
chr12	64562200	64563200	-0.03515448265141548
chr12	64562300	64563300	-0.13396593357422484
chr12	64562400	64563400	-0.21509095492216448
chr12	64562500	64563500	-0.3860427583719227
chr12	64562600	64563600	-0.16919298878057962
chr12	64562700	64563700	0.5006814059439092
chr12	64562800	64563800	0.4938847800709687
chr12	64562900	64563900	0.3835804768742376
chr12	64563000	64564000	0.08632076509667257
chr12	64563100	64564100	-0.2018594645278376
chr12	64563200	64564200	-0.19431536200386745
chr12	64563300	64564300	-0.6390230995552127
chr12	64563400	64564400	-0.5490842191234148
chr12	64563500	64564500	-0.8398544207423828
chr12	64563600	64564600	-0.18054821034301646
chr12	64563700	64564700	-0.12188154927237595
chr12	64563800	64564800	-0.3476606828688505
chr12	64563900	64564900	-0.4973841915617654
chr12	64564000	64565000	-0.15037188434324195
chr12	64565900	64566900	-1.344815830444509
chr12	64566000	64567000	-1.1207804617696302
chr12	64566100	64567100	-0.8153521182022986
chr12	64566200	64567200	-1.2162707822899683
chr12	64566300	64567300	-1.0409361349945976
chr12	64566400	64567400	-0.5219375997523725
chr12	64566500	64567500	-0.864948000482005
chr12	64566600	64567600	-0.1984675997959228
chr12	64566700	64567700	-0.2658045912640481
chr12	64566800	64567800	-0.525182278878222
chr12	64566900	64567900	0.1510139924203072
chr12	64567000	64568000	0.1711024145565813
chr12	64567100	64568100	0.6411284681969837
chr12	64567200	64568200	0.7563674667643309
chr12	64567300	64568300	0.2852586311418829
chr12	64567400	64568400	-0.1137312749265042
chr12	64567500	64568500	0.07965169844559741
chr12	64567600	64568600	0.4080727262538243
chr12	64567700	64568700	-0.30810656957717064
chr12	64567800	64568800	0.4540976893681609
chr12	64567900	64568900	0.319123160078622
chr12	64568000	64569000	0.6062249208044962
chr12	64568100	64569100	0.15123864612348753
chr12	64568200	64569200	-0.17207558235301731
chr12	64568300	64569300	0.4384691168039296
chr12	64568400	64569400	0.4054390972810897
chr12	64568500	64569500	0.5653115121840793
chr12	64568600	64569600	0.05211974511505706
chr12	64568700	64569700	1.1425811451361512
chr12	64568800	64569800	0.4791171527302506
chr12	64569300	64570300	-0.6130008871768577
chr12	64569400	64570400	-0.2875856921986846
chr12	64569500	64570500	-0.3596406873319326
chr12	64569600	64570600	-0.10094880804818056
chr12	64569700	64570700	-0.32502384727164085
chr12	64569800	64570800	-0.6315089144507297
chr12	64569900	64570900	-1.1670870756920837
chr12	64570000	64571000	-1.6001542241255104
chr12	64570100	64571100	-1.7146076241167705
chr12	64570200	64571200	-1.3064934059406714
chr12	64570300	64571300	-1.2460387459814777
chr12	64570400	64571400	-1.2953677263317225
chr12	64570500	64571500	-1.473223272810969
chr12	64570600	64571600	-1.8122388080475127
chr12	64570700	64571700	-1.6676937886359209
chr12	64570800	64571800	-1.3709836288323205
chr12	64570900	64571900	-1.3684326130833793
chr12	64571000	64572000	-1.5810790807097919
chr12	64571100	64572100	-1.5772685128717792
chr12	64571200	64572200	-1.2346696672728676
chr12	64571300	64572300	-1.4506735215889757
chr12	64571400	64572400	-1.4171285153822284
chr12	64571500	64572500	-1.2311068657502782
chr12	64571600	64572600	-0.6051389884987949
chr12	64571700	64572700	-0.43786298504740506
chr12	64571800	64572800	-0.6503945867137555
chr12	64571900	64572900	-0.6276095603662939
chr12	64572000	64573000	0.05475104549349494
chr12	64572100	64573100	-0.2228070583443676
chr12	64572200	64573200	-0.40950616128521705
chr12	64572300	64573300	-0.13576465878697275
chr12	64572400	64573400	-0.154419411551802
chr12	64572500	64573500	-0.3148380812071636
chr12	64572600	64573600	-0.9489405950492688
chr12	64572700	64573700	-1.399070785489487
chr12	64572800	64573800	-0.8019110978158265
chr12	64572900	64573900	-0.1455319371456152
chr12	64573000	64574000	-0.1733213980297383
chr12	64573100	64574100	0.7532388984267115
chr12	64573200	64574200	0.5638309123652655
chr12	64573300	64574300	0.7238178934589039
chr12	64573400	64574400	0.7104916707423208
chr12	64573500	64574500	0.84239085795093
chr12	64573600	64574600	1.269582746390992
chr12	64573700	64574700	2.1064737529173425
chr12	64573800	64574800	1.5731012738644907
chr12	64573900	64574900	1.0537304999419763
chr12	64574000	64575000	1.051151025209107
chr12	64574100	64575100	0.20297138329784173
chr12	64574200	64575200	-0.33355647658330045
chr12	64574300	64575300	-0.5497545357851886
chr12	64574400	64575400	-0.5795764022782328
chr12	64574500	64575500	-0.6964162545354601
chr12	64574600	64575600	-0.7522387578149876
chr12	64574700	64575700	-1.3927257443275982
chr12	64574800	64575800	-1.1309995359208191
chr12	64574900	64575900	-1.144893253207066
chr12	64576900	64577900	-0.8433496025936916
chr12	64577000	64578000	-1.2235141926809905
chr12	64577100	64578100	-1.4484129993587533
chr12	64577200	64578200	-2.0687517558530706
chr12	64577300	64578300	-1.587349280453462
chr12	64577400	64578400	-1.9478121081734048
chr12	64577500	64578500	-2.032361128171745
chr12	64577600	64578600	-2.4076422475594605
chr12	64577700	64578700	-1.8347848279103152
chr12	64577800	64578800	-1.9238601192432867
chr12	64577900	64578900	-1.8948562701885792
chr12	64578000	64579000	-2.001994586377228
chr12	64578100	64579100	-2.0304000634450765
chr12	64578200	64579200	-2.300997609351561
chr12	64578300	64579300	-2.1987321680502245
chr12	64580000	64581000	0.5787815391309555
chr12	64580100	64581100	1.2366556238961948
chr12	64580200	64581200	0.4424283551492685
chr12	64580300	64581300	0.5623527419159433
chr12	64580400	64581400	0.7567681086544406
chr12	64580500	64581500	0.6970575680587534
chr12	64580600	64581600	0.5725522927447387
chr12	64580700	64581700	-0.13782624864820373
chr12	64580800	64581800	0.12970654773288642
chr12	64581900	64582900	-0.28902092537614865
chr12	64582000	64583000	-0.31720829277719814
chr12	64582100	64583100	-0.05258485658171641
chr12	64582200	64583200	-1.0214052675562335
chr12	64582300	64583300	-0.6428138001881447
chr12	64582400	64583400	-0.6298323088241367
chr12	64582500	64583500	-0.6345705524592452
chr12	64582600	64583600	-0.22070570466531786
chr12	64582700	64583700	-0.11515434390799413
chr12	64582800	64583800	-0.4394116173914315
chr12	64582900	64583900	-0.6315969587675561
chr12	64583000	64584000	0.209378947833143
chr12	64583100	64584100	1.105191965525239
chr12	64583200	64584200	1.464964631255252
chr12	64583300	64584300	1.5450095411189189
chr12	64583400	64584400	1.4039411065923992
chr12	64587100	64588100	0.7208838910924777
chr12	64587200	64588200	0.8157613129527168
chr12	64587300	64588300	0.8317124873928893
chr12	64587400	64588400	0.5152453452026835
chr12	64587500	64588500	0.7099986610274518
chr12	64587600	64588600	1.2326860166334923
chr12	64587700	64588700	1.0172040008216792
chr12	64587800	64588800	0.6437623168305032
chr12	64587900	64588900	-0.4791530282349428
chr12	64588000	64589000	-0.4600111429227392
chr12	64588100	64589100	-0.7278997445799255
chr12	64588200	64589200	-0.8821935005864775
chr12	64588300	64589300	-0.9805201608384522
chr12	64588400	64589400	-0.9210716992496778
chr12	64588500	64589500	-1.1034826841170833
chr12	64588600	64589600	-1.2975439257003862
chr12	64588700	64589700	-1.7832279074183837
chr12	64588800	64589800	-1.658246204390702
chr12	64588900	64589900	-0.938834030197667
chr12	64590100	64591100	0.1607083450332546
chr12	64590200	64591200	0.3394642490149967
chr12	64590300	64591300	0.4308576184334295
chr12	64590400	64591400	0.7792016106251219
chr12	64590500	64591500	1.5112847125738684
chr12	64590600	64591600	1.383438853996847
chr12	64590700	64591700	1.5302120605191811
chr12	64590800	64591800	1.7747667648845349
chr12	64590900	64591900	0.910124937452686
chr12	64591000	64592000	0.3152743692974043
chr12	64591100	64592100	0.2675133307091829
chr12	64591200	64592200	0.1789589327066883
chr12	64591300	64592300	0.4682783172762395
chr12	64591400	64592400	0.2454940212116616
chr12	64591500	64592500	-1.0320851294671276
chr12	64591600	64592600	-0.3586100406874691
chr12	64591700	64592700	-0.7470959047043569
chr12	64591800	64592800	-0.7234865074907595
chr12	64591900	64592900	-0.13702427871051728
chr12	64592000	64593000	0.8100027091600005
chr12	64592100	64593100	1.3906851907540854
chr12	64592200	64593200	1.532875721110962
chr12	64592300	64593300	1.4406720980294192
chr12	64592400	64593400	1.634804830038561
chr12	64592500	64593500	1.804116432689297
chr12	64592600	64593600	1.2038527452290178
chr12	64592700	64593700	1.2395982710178668
chr12	64592800	64593800	1.5180604158854452
chr12	64592900	64593900	1.2350312419487983
chr12	64593000	64594000	0.8617153776497681
chr12	64595100	64596100	-0.8218125145905881
chr12	64595200	64596200	-1.1558958850975931
chr12	64595300	64596300	-0.9405756443094324
chr12	64595400	64596400	-0.7477715950183738
chr12	64595500	64596500	-1.2962912105237443
chr12	64595600	64596600	-1.6782721606502076
chr12	64595700	64596700	-0.8272433670642666
chr12	64595800	64596800	-0.14903054628615078
chr12	64595900	64596900	-0.32279801603608005
chr12	64596000	64597000	0.09453399630094972
chr12	64596100	64597100	0.4464552425947373
chr12	64596200	64597200	0.9879837023062557
chr12	64596300	64597300	0.9364034226837712
chr12	64596400	64597400	0.9421242196836968
chr12	64596500	64597500	2.3534412015100097
chr12	64596600	64597600	3.0392798422274216
chr12	64596700	64597700	2.5385294842432384
chr12	64596800	64597800	2.3283443976077844
chr12	64596900	64597900	2.3903309477919827
chr12	64597000	64598000	2.010120923061981
chr12	64597300	64598300	0.4138135704449045
chr12	64597400	64598400	0.2553070219584919
chr12	64597500	64598500	-0.3599234590680494
chr12	64597600	64598600	-0.2830063728143577
chr12	64597700	64598700	-0.18892936650623746
chr12	64597800	64598800	0.024623424396026286
chr12	64600100	64601100	0.3497982046300802
chr12	64600200	64601200	0.6837981134527115
chr12	64600300	64601300	0.9267030815227434
chr12	64600400	64601400	0.849138733467131
chr12	64600500	64601500	0.5736514910996022
chr12	64600600	64601600	1.3237850931800592
chr12	64600700	64601700	1.403696706080006
chr12	64600800	64601800	0.5692948161956347
chr12	64600900	64601900	0.5427077744847436
chr12	64601000	64602000	1.1812716336582203
chr12	64601100	64602100	0.990759290905476
chr12	64601200	64602200	0.8692974424218499
chr12	64602400	64603400	-0.1792015800222979
chr12	64602500	64603500	-0.017594860114976792
chr12	64602600	64603600	-0.19804768876229634
chr12	64602700	64603700	0.017962380366609344
chr12	64602800	64603800	0.09916578547139483
chr12	64602900	64603900	0.3187088281599893
chr12	64603000	64604000	0.8260752910431074
chr12	64603100	64604100	1.1634607298039965
chr12	64604700	64605700	-0.6105800479358935
chr12	64604800	64605800	-0.3606288059687081
chr12	64605900	64606900	-0.2345244626277772
chr12	64606000	64607000	-0.9262332958891119
chr12	64606100	64607100	-0.4687676314388713
chr12	64606200	64607200	-0.5626844859815292
chr12	64606300	64607300	-0.3966850453507925
chr12	64606400	64607400	-0.5205291679123112
chr12	64606500	64607500	-1.3115329046787636
chr12	64606600	64607600	-1.0721989730395207
chr12	64606700	64607700	-0.29792657339829365
chr12	64606800	64607800	-0.0958191676261954
chr12	64606900	64607900	0.30089620308006265
chr12	64607000	64608000	0.6720327601976603
chr12	64607100	64608100	0.800213957557213
chr12	64607200	64608200	-0.03537494065284852
chr12	64607300	64608300	-0.07044210385126726
chr12	64607400	64608400	0.15328795955526395
chr12	64607500	64608500	0.6919596281493073
chr12	64607600	64608600	1.036782720045934
chr12	64607700	64608700	0.8763332065101336
chr12	64607800	64608800	1.2661753178440314
chr12	64607900	64608900	0.9912259924537168
chr12	64608000	64609000	0.9042884233173585
chr12	64608100	64609100	0.634262325264286
chr12	64608200	64609200	1.2939299314403587
chr12	64608300	64609300	1.456985127447623
chr12	64608400	64609400	1.737621606253416
chr12	64608500	64609500	2.0188930653534287
chr12	64608600	64609600	2.011799235461384
chr12	64608700	64609700	2.1046981668082414
chr12	64608800	64609800	1.4434988189993885
chr12	64608900	64609900	1.5036865718982129
chr12	64609000	64610000	1.8104129968549263
chr12	64609100	64610100	1.8335862399668967
chr12	64609200	64610200	1.0879808233456292
chr12	64609300	64610300	0.18040185110827248
chr12	64609400	64610400	-0.1333275026600348
chr12	64609500	64610500	0.13875858673560426
chr12	64609600	64610600	0.4428211876555928
chr12	64609700	64610700	1.0513865170387349
chr12	64609800	64610800	1.8025976311633407
chr12	64609900	64610900	1.9278414932385908
chr12	64610000	64611000	1.4966417010401798
chr12	64610100	64611100	0.8041435491248543
chr12	64610200	64611200	2.0486144885899824
chr12	64610600	64611600	3.9924151820812965
chr12	64610700	64611700	3.841001440637522
chr12	64610800	64611800	3.5341534210720087
chr12	64610900	64611900	2.8984161909131405
chr12	64611000	64612000	1.7595567938695003
chr12	64611100	64612100	1.2324592922443234
chr12	64611200	64612200	0.8781398480285442
chr12	64611300	64612300	0.17778090535670274
chr12	64611400	64612400	-0.20366015121252126
chr12	64612600	64613600	-0.8086376103227746
chr12	64612700	64613700	0.00505489727813998
chr12	64613100	64614100	0.1984579113336665
chr12	64614800	64615800	-0.3187917678679157
chr12	64614900	64615900	0.10689819271966358
chr12	64615000	64616000	0.5266289776660575
chr12	64615100	64616100	0.7683194934225105
chr12	64615200	64616200	0.9339740970029096
chr12	64615300	64616300	1.2538395069506645
chr12	64615400	64616400	1.2762445111452585
chr12	64615500	64616500	1.1562737928507731
chr12	64615600	64616600	1.847440324324944
chr12	64615700	64616700	1.3129435302775616
chr12	64615800	64616800	1.5559517663241975
chr12	64615900	64616900	1.258029455815425
chr12	64616000	64617000	0.6286846081229409
chr12	64616100	64617100	0.3265214965229408
chr12	64616200	64617200	0.013238956685249374
chr12	64616300	64617300	-0.5426925819120871
chr12	64616400	64617400	-0.19804568996359811
chr12	64616500	64617500	-0.1747650864710858
chr12	64616600	64617600	-0.6201823465226753
chr12	64616700	64617700	-0.42777868476056985
chr12	64616800	64617800	-0.08112064180223046
chr12	64616900	64617900	0.26964052126547
chr12	64617000	64618000	0.448499542494018
chr12	64617100	64618100	1.0384118644252107
chr12	64617200	64618200	1.0893955208793058
chr12	64617300	64618300	0.9138497209056236
chr12	64617400	64618400	0.8616020257147395
chr12	64617500	64618500	0.7174038683284256
chr12	64617600	64618600	0.6801577640216421
chr12	64617700	64618700	0.9288772846808406
chr12	64617800	64618800	0.3441870303195058
chr12	64617900	64618900	-0.3815672092113239
chr12	64618000	64619000	-0.8066323434551179
chr12	64618100	64619100	-1.1459306258728457
chr12	64618200	64619200	-1.024400851237702
chr12	64618300	64619300	0.006445069616097572
chr12	64618400	64619400	-0.0034891372329416987
chr12	64618500	64619500	0.13215283336878342
chr12	64618600	64619600	0.6633229542501567
chr12	64618700	64619700	0.5191475125146291
chr12	64618800	64619800	0.6322747303988047
chr12	64618900	64619900	0.9239263952024506
chr12	64620000	64621000	-0.4945282218747465
chr12	64620100	64621100	-0.808613095910619
chr12	64620200	64621200	-0.4479059746210677
chr12	64620300	64621300	0.03186837386851328
chr12	64620400	64621400	0.4672742784490568
chr12	64620500	64621500	0.8175043260826699
chr12	64620600	64621600	0.8838053759293697
chr12	64620700	64621700	0.8752574180719476
chr12	64620800	64621800	0.6024368636449886
chr12	64620900	64621900	0.9060609439616941
chr12	64622700	64623700	1.344781612017869
chr12	64622800	64623800	2.0063790913756807
chr12	64622900	64623900	2.18708197023357
chr12	64623000	64624000	2.4329312332125035
chr12	64623100	64624100	2.170306191832835
chr12	64623200	64624200	1.8497240445694545
chr12	64623300	64624300	1.6760885732160555
chr12	64623400	64624400	1.200702326468447
chr12	64623500	64624500	0.8064026688948621
chr12	64623600	64624600	1.31682310595091
chr12	64623700	64624700	1.529210363808258
chr12	64623800	64624800	1.001071930859766
chr12	64623900	64624900	0.7554685499392049
chr12	64624000	64625000	0.5310543411499137
chr12	64624100	64625100	0.7554629203835631
chr12	64624200	64625200	0.5186101319287171
chr12	64624300	64625300	0.9465219612949132
chr12	64624400	64625400	1.0832640061326408
chr12	64624900	64625900	0.6298307073957697
chr12	64625000	64626000	0.8894804039616281
chr12	64625100	64626100	0.14477467800535376
chr12	64625200	64626200	0.8270323891772887
chr12	64625300	64626300	0.5078083003449133
chr12	64625400	64626400	0.29953400594873897
chr12	64626500	64627500	-1.5458027396764686
chr12	64626600	64627600	-0.9113158591389952
chr12	64626700	64627700	-1.1560815487346734
chr12	64626800	64627800	-0.7971604309833825
chr12	64626900	64627900	-0.6239955515478364
chr12	64627000	64628000	-1.13652238473528
chr12	64627100	64628100	-0.3758627627443891
chr12	64627200	64628200	0.2616796743608483
chr12	64627300	64628300	0.22187316643823576
chr12	64627400	64628400	0.37095993426808616
chr12	64627500	64628500	0.3783433857281434
chr12	64627600	64628600	0.3111476642360118
chr12	64627700	64628700	0.6812639805992755
chr12	64627800	64628800	0.733256628455333
chr12	64627900	64628900	0.5028900460608523
chr12	64628000	64629000	1.0764194679534738
chr12	64628100	64629100	1.3793989615634572
chr12	64628200	64629200	1.1869474293808968
chr12	64628300	64629300	1.4216913461243508
chr12	64628400	64629400	1.5363848019161341
chr12	64628500	64629500	1.6467519978508205
chr12	64628600	64629600	1.6835914682929218
chr12	64628700	64629700	1.7424920160895865
chr12	64628800	64629800	1.6135785394336757
chr12	64630000	64631000	-1.3094767433535945
chr12	64630100	64631100	-0.7312686741684218
chr12	64630200	64631200	-0.008755320112371694
chr12	64630300	64631300	0.012958001701564355
chr12	64630400	64631400	-0.13521534304625046
chr12	64630500	64631500	0.0911734755375808
chr12	64630600	64631600	0.6453974903519374
chr12	64630700	64631700	0.4948105443228142
chr12	64630800	64631800	0.6124493425342579
chr12	64630900	64631900	0.6569123934280594
chr12	64631000	64632000	0.38018467998312167
chr12	64631100	64632100	0.6618558757581622
chr12	64631200	64632200	0.8856627822686446
chr12	64631300	64632300	0.9192776799980672
chr12	64631400	64632400	0.7871513541186462
chr12	64631500	64632500	1.0406984416462095
chr12	64631600	64632600	0.1867171549668941
chr12	64631700	64632700	0.2204683016316758
chr12	64631800	64632800	0.6608340725338497
chr12	64631900	64632900	0.7151235169377742
chr12	64632000	64633000	1.2062666733372096
chr12	64632100	64633100	0.5130689525589379
chr12	64632200	64633200	-0.2551689220891377
chr12	64632300	64633300	-0.3972228390728944
chr12	64632400	64633400	-0.2924290979277782
chr12	64632500	64633500	-0.09969173896212223
chr12	64632600	64633600	0.2263998516615412
chr12	64632700	64633700	0.27163635714824946
chr12	64632800	64633800	-0.19303002746970999
chr12	64632900	64633900	-0.5285846992298515
chr12	64633000	64634000	-0.9986664503859378
chr12	64633100	64634100	-0.2860580649528318
chr12	64633200	64634200	-0.23786688381922624
chr12	64633300	64634300	-0.5240661615074058
chr12	64633400	64634400	-0.5097357772257713
chr12	64633500	64634500	-0.7046970776156886
chr12	64633600	64634600	-0.6043824400446635
chr12	64633700	64634700	-0.7473185301117172
chr12	64635000	64636000	0.23110087077442595
chr12	64635100	64636100	-0.21050879377965664
chr12	64635200	64636200	0.17095182407860354
chr12	64635300	64636300	-0.165959650123882
chr12	64635400	64636400	-0.7223582901337204
chr12	64635500	64636500	-1.049442242325535
chr12	64635600	64636600	-1.3240227066074974
chr12	64635700	64636700	-1.0686189653130265
chr12	64638100	64639100	0.3311556528047354
chr12	64638200	64639200	0.21193898011533133
chr12	64638300	64639300	0.08839149897500595
chr12	64638500	64639500	-0.15398824279651108
chr12	64638600	64639600	-0.7321593353849369
chr12	64638700	64639700	-0.36804582930096696
chr12	64638800	64639800	-0.29712041887409885
chr12	64638900	64639900	-0.5195052390867982
chr12	64639000	64640000	-1.078386160867847
chr12	64639100	64640100	-1.0993989812500735
chr12	64639200	64640200	-0.9910776200302798
chr12	64639300	64640300	-1.0057898891718535
chr12	64639400	64640400	-1.5032629614536963
chr12	64639500	64640500	-1.2867673200076015
chr12	64639600	64640600	-0.6174561874022799
chr12	64639700	64640700	-0.4112886373878344
chr12	64639800	64640800	-0.2330321515071309
chr12	64639900	64640900	0.2836532118422676
chr12	64640000	64641000	-0.05329812935381215
chr12	64640100	64641100	-1.1503872293573003
chr12	64640200	64641200	-0.6103207869026378
chr12	64640300	64641300	-0.5017695332695138
chr12	64640400	64641400	-0.10242761733326833
chr12	64640500	64641500	-0.4209009778004292
chr12	64640600	64641600	-0.7079910533878703
chr12	64640700	64641700	-1.068599902529563
chr12	64642900	64643900	-0.40515606701296586
chr12	64643000	64644000	-0.4281062347627119
chr12	64643100	64644100	-0.33141460842813736
chr12	64643200	64644200	-0.31789507909987896
chr12	64643300	64644300	-0.9097117253899101
chr12	64643400	64644400	-0.7599051424928047
chr12	64643500	64644500	-0.4433924506533424
chr12	64643600	64644600	-0.6269366324129224
chr12	64643700	64644700	-0.248357869284175
chr12	64643800	64644800	-0.11535153333292572
chr12	64643900	64644900	0.13707168247085486
chr12	64644000	64645000	0.03917911166924663
chr12	64644100	64645100	-0.1407295580416659
chr12	64644200	64645200	-0.4613515812968312
chr12	64644300	64645300	-0.25223951505741
chr12	64644400	64645400	-0.35472247318596634
chr12	64644500	64645500	-0.8019921628987061
chr12	64644600	64645600	-0.4139758247392577
chr12	64644700	64645700	-0.1483902579804141
chr12	64644800	64645800	-0.1988132706660329
chr12	64644900	64645900	-0.5616533303424969
chr12	64645000	64646000	-0.4727441995756342
chr12	64645100	64646100	0.16944752510663252
chr12	64645200	64646200	0.5834399272381701
chr12	64645300	64646300	0.8674720111581203
chr12	64645400	64646400	0.7631912305764778
chr12	64645500	64646500	0.8915736320339742
chr12	64645600	64646600	0.5093607257950131
chr12	64645700	64646700	0.3256383797803723
chr12	64645800	64646800	0.10566083913471323
chr12	64645900	64646900	0.5820819542196719
chr12	64646000	64647000	0.7210715703100707
chr12	64646100	64647100	-0.2979382465696127
chr12	64646200	64647200	-1.1530895254703453
chr12	64646300	64647300	-0.6934736470336227
chr12	64646400	64647400	-0.37121647564520505
chr12	64646800	64647800	-0.6770409127022807
chr12	64646900	64647900	-1.053775491733146
chr12	64647000	64648000	-1.0576683384538277
chr12	64647100	64648100	-0.6661899521986079
chr12	64647200	64648200	-0.049228679144087725
chr12	64647300	64648300	0.3175640269390971
chr12	64647400	64648400	0.3989148417580301
chr12	64647500	64648500	0.6568638960793982
chr12	64647600	64648600	0.7964154362200188
chr12	64647700	64648700	0.5846935799537405
chr12	64647800	64648800	1.6303524110055854
chr12	64648900	64649900	1.1919756396765897
chr12	64649000	64650000	1.3939119154276287
chr12	64649100	64650100	1.4336231730123887
chr12	64649200	64650200	1.3546378358341056
chr12	64649300	64650300	1.400338844334991
chr12	64649400	64650400	1.2602853837545276
chr12	64650500	64651500	-0.5594353077253348
chr12	64650600	64651600	-0.37068498049291776
chr12	64650700	64651700	-1.2216186839521106
chr12	64650800	64651800	-1.0712277900380922
chr12	64650900	64651900	-1.1200659389965346
chr12	64651000	64652000	-1.2801813739799888
chr12	64651100	64652100	-1.2690691142164099
chr12	64651200	64652200	-1.6647021346618658
chr12	64651300	64652300	-1.943731621292896
chr12	64651400	64652400	-1.419556452323994
chr12	64651500	64652500	-1.4097317972484975
chr12	64651600	64652600	-1.7522763437825348
chr12	64651700	64652700	-1.1781869071392053
chr12	64651800	64652800	-1.7798505006077785
chr12	64651900	64652900	-2.0249152498025524
chr12	64652000	64653000	-2.0818091355616732
chr12	64652100	64653100	-2.0326892567604844
chr12	64652200	64653200	-1.7544969855093169
chr12	64652300	64653300	-1.076027244827185
chr12	64652400	64653400	-1.431106515355158
chr12	64652500	64653500	-1.3153429539548325
chr12	64652600	64653600	-1.1819407926523406
chr12	64652700	64653700	-0.8337670653913556
chr12	64652800	64653800	-0.4839846277200891
chr12	64652900	64653900	0.22359578737385846
chr12	64653000	64654000	0.5113606650297597
chr12	64653100	64654100	0.564023488205085
chr12	64653200	64654200	0.9348910583147112
chr12	64653300	64654300	0.9696297988583196
chr12	64653400	64654400	1.2495066428135386
chr12	64653500	64654500	1.3262897271515004
chr12	64654700	64655700	0.9694877917881592
chr12	64654800	64655800	1.1309062927459064
chr12	64654900	64655900	1.3092666845550138
chr12	64655000	64656000	0.6594528752500901
chr12	64656100	64657100	0.9962346132231912
chr12	64656200	64657200	0.5827895057897385
chr12	64656300	64657300	0.3820139925570829
chr12	64656400	64657400	0.6820997727347607
chr12	64656500	64657500	0.4592771759431614
chr12	64656600	64657600	0.7879709835770313
chr12	64656700	64657700	1.4507967331568867
chr12	64656800	64657800	1.053837976395923
chr12	64656900	64657900	0.6176875124480481
chr12	64657000	64658000	-0.5132473911806229
chr12	64657100	64658100	-0.06135915553763991
chr12	64657200	64658200	0.2526350318841433
chr12	64657300	64658300	0.1296686392501201
chr12	64657400	64658400	0.3907957780468188
chr12	64657500	64658500	0.4090294924296953
chr12	64657600	64658600	0.4458527282085667
chr12	64657700	64658700	-0.06927878854794456
chr12	64657800	64658800	0.17517768042857385
chr12	64657900	64658900	0.4535820688503134
chr12	64658000	64659000	0.3636393021640362
chr12	64658100	64659100	-0.03696395006935437
chr12	64658200	64659200	-0.8230359228254741
chr12	64658300	64659300	-0.9657370820706028
chr12	64658400	64659400	-1.5873566713307548
chr12	64658500	64659500	-1.4221342852873389
chr12	64658600	64659600	-1.6940885919154445
chr12	64658700	64659700	-0.9640929802755516
chr12	64658800	64659800	-0.6856526334728184
chr12	64658900	64659900	-1.0053427075984716
chr12	64659000	64660000	0.5188444943359979
chr12	64659100	64660100	0.7457577744714534
chr12	64659200	64660200	1.4430542200594585
chr12	64659300	64660300	1.8812609008385184
chr12	64659400	64660400	2.398379840956857
chr12	64659500	64660500	2.45211654232832
chr12	64659600	64660600	1.9742973375077224
chr12	64659700	64660700	1.4460071152988831
chr12	64659800	64660800	1.5477287976898904
chr12	64659900	64660900	1.1807853676618651
chr12	64660000	64661000	0.2928153685570154
chr12	64660100	64661100	0.23835811883065386
chr12	64660200	64661200	0.8539329464969125
chr12	64660300	64661300	0.442863013847309
chr12	64660400	64661400	0.2850396813534399
chr12	64660500	64661500	0.2588295655947329
chr12	64660600	64661600	0.8345320482116997
chr12	64660700	64661700	0.7842994516817783
chr12	64662200	64663200	0.4835826449306352
chr12	64662300	64663300	0.4721644697380946
chr12	64662400	64663400	-0.047753231906718034
chr12	64662500	64663500	0.4461295447068568
chr12	64662600	64663600	0.638192002235889
chr12	64662700	64663700	1.29916154785183
chr12	64662800	64663800	1.3226196540194204
chr12	64663900	64664900	-0.1973819573441768
chr12	64664000	64665000	-0.4256618445614913
chr12	64664100	64665100	-0.8022636692334909
chr12	64664200	64665200	-1.2893336514898521
chr12	64664300	64665300	-0.8350722467106259
chr12	64664400	64665400	-0.5768355727993368
chr12	64664500	64665500	-0.9458797390845364
chr12	64664600	64665600	-1.019490412810366
chr12	64664700	64665700	-0.7901857781221637
chr12	64664800	64665800	-0.3866552164533781
chr12	64664900	64665900	-0.6947815400733953
chr12	64665000	64666000	-0.48731333603071786
chr12	64665100	64666100	-0.6627116331205835
chr12	64665200	64666200	0.2052688714582426
chr12	64665300	64666300	0.4839113336569895
chr12	64665400	64666400	0.9089594279839416
chr12	64665500	64666500	1.0201692171103856
chr12	64665600	64666600	0.9651257540223178
chr12	64665700	64666700	0.853663581568042
chr12	64665800	64666800	0.8941974357466531
chr12	64665900	64666900	1.4974787317722809
chr12	64666000	64667000	1.8107353906812145
chr12	64666100	64667100	2.4532524074522404
chr12	64666200	64667200	2.619901857325147
chr12	64666300	64667300	2.1584461155022665
chr12	64666400	64667400	1.5672236114940692
chr12	64666500	64667500	1.030352564693358
chr12	64666600	64667600	0.9430802865589792
chr12	64666700	64667700	0.9632735471840091
chr12	64666800	64667800	0.7019329336212382
chr12	64666900	64667900	0.7509059661123231
chr12	64667000	64668000	-0.04340096902523741
chr12	64667100	64668100	-0.4785431286416451
chr12	64667200	64668200	-0.5329337290506158
chr12	64667300	64668300	-0.6659621012854503
chr12	64667400	64668400	-0.4422962229097336
chr12	64667500	64668500	0.4802876816524166
chr12	64667600	64668600	0.09642451723512738
chr12	64667700	64668700	0.3240347295003173
chr12	64668300	64669300	1.096103014556684
chr12	64670600	64671600	1.6581388568769528
chr12	64670700	64671700	1.7134179190044592
chr12	64670800	64671800	2.1500817117450266
chr12	64670900	64671900	1.9054245174752351
chr12	64671000	64672000	1.649725167686274
chr12	64671100	64672100	1.305273321861571
chr12	64671200	64672200	1.330014040635223
chr12	64671300	64672300	1.7122954972883468
chr12	64671400	64672400	1.8396276027862577
chr12	64671500	64672500	2.6050245250986603
chr12	64671600	64672600	1.4948479306393696
chr12	64671700	64672700	1.584037967254759
chr12	64671800	64672800	0.7341208713719856
chr12	64671900	64672900	0.6527905435140212
chr12	64672000	64673000	0.8937429095508411
chr12	64672100	64673100	1.4680084788961882
chr12	64672200	64673200	1.0733436542897092
chr12	64672300	64673300	-0.0745649731856062
chr12	64672400	64673400	-0.6541814507028952
chr12	64672500	64673500	-1.2219737774055242
chr12	64672600	64673600	0.16662243102635538
chr12	64672700	64673700	0.24839300895366104
chr12	64672800	64673800	0.7660401404478421
chr12	64672900	64673900	0.8004284862954388
chr12	64673000	64674000	0.3735514617890531
chr12	64673100	64674100	-0.09508776315489376
chr12	64673200	64674200	-0.05296256204531236
chr12	64673300	64674300	0.5464449774830382
chr12	64673400	64674400	0.4775918040330535
chr12	64673500	64674500	0.2131380559033376
chr12	64673600	64674600	0.22294827684838625
chr12	64673700	64674700	-0.5772483385150042
chr12	64673800	64674800	-0.2419358353558745
chr12	64673900	64674900	-0.2086046130996753
chr12	64674000	64675000	0.1672997939469059
chr12	64676600	64677600	1.9979047281762867
chr12	64676700	64677700	2.0569970548984458
chr12	64676800	64677800	2.020394810386469
chr12	64676900	64677900	2.2119475031149283
chr12	64677000	64678000	1.894101550855606
chr12	64677100	64678100	1.8221480605789064
chr12	64677200	64678200	2.118346633959113
chr12	64677300	64678300	1.9022115812019056
chr12	64677400	64678400	1.8511382092601207
chr12	64677500	64678500	1.1218406522720792
chr12	64677600	64678600	0.06835585757253426
chr12	64678700	64679700	1.5318182490616608
chr12	64678800	64679800	0.9194665747951584
chr12	64678900	64679900	0.4320734764126412
chr12	64679000	64680000	-0.2260989650961941
chr12	64679100	64680100	-0.0193004410714121
chr12	64679200	64680200	-0.6540644118617972
chr12	64679300	64680300	-0.3606647860225604
chr12	64679400	64680400	-0.4505204000142142
chr12	64679500	64680500	-0.19341402019508264
chr12	64679600	64680600	-0.02135879605148737
chr12	64679700	64680700	-0.6452619113027087
chr12	64679800	64680800	-0.4569732466696554
chr12	64679900	64680900	-0.3328421876341528
chr12	64680000	64681000	0.3316465120403605
chr12	64680100	64681100	0.8414144081772219
chr12	64680200	64681200	1.360503590503186
chr12	64680300	64681300	1.5108033618963768
chr12	64680400	64681400	1.5335963127382213
chr12	64680500	64681500	0.8785747219987299
chr12	64680600	64681600	0.4079002769612405
chr12	64680700	64681700	0.17263809481757733
chr12	64680800	64681800	-0.005474687176354143
chr12	64680900	64681900	-0.10292133676098304
chr12	64681000	64682000	0.24407437943645421
chr12	64681100	64682100	-0.10311901922234666
chr12	64681200	64682200	-0.8134527194310401
chr12	64681300	64682300	-1.2944214324511456
chr12	64681400	64682400	-1.4508533670563903
chr12	64681500	64682500	-1.0934346269861428
chr12	64681600	64682600	-0.619902388763407
chr12	64681700	64682700	-0.3847508707921773
chr12	64681800	64682800	-0.1882120500032696
chr12	64681900	64682900	-0.2432728804181559
chr12	64682000	64683000	-0.9980938569245476
chr12	64682100	64683100	-1.0142327898671075
chr12	64682200	64683200	-0.5558003004060973
chr12	64682300	64683300	-0.1702928145155094
chr12	64682400	64683400	0.4602647858130359
chr12	64682500	64683500	0.4619014903102497
chr12	64682600	64683600	0.4339089373334247
chr12	64682700	64683700	-0.07208246267706482
chr12	64682800	64683800	0.06397585418516873
chr12	64682900	64683900	0.2983177020525465
chr12	64683000	64684000	1.3580548278021978
chr12	64683100	64684100	1.686879996899323
chr12	64684500	64685500	-0.05990013572161989
chr12	64684600	64685600	0.07919833266033108
chr12	64684700	64685700	0.5864594169495575
chr12	64684800	64685800	1.1766502501177596
chr12	64684900	64685900	1.5682586226063406
chr12	64685000	64686000	1.2780351449833294
chr12	64685100	64686100	1.1179321231892452
chr12	64685200	64686200	1.3047045992331952
chr12	64685300	64686300	1.4415474721737398
chr12	64685400	64686400	1.2612819924680472
chr12	64685500	64686500	2.0169594248382205
chr12	64685600	64686600	2.8052985373864403
chr12	64685700	64686700	2.3695012665463127
chr12	64685800	64686800	1.3828606049274983
chr12	64686200	64687200	1.672143388692834
chr12	64686300	64687300	1.8755812895048856
chr12	64686400	64687400	0.5804866054037957
chr12	64686500	64687500	0.4355966210081203
chr12	64686600	64687600	0.11972003535696164
chr12	64686700	64687700	0.6371236956648215
chr12	64686800	64687800	1.5149577160950771
chr12	64686900	64687900	1.5017535119489118
chr12	64687000	64688000	1.6618968202585314
chr12	64687100	64688100	1.028849830367133
chr12	64687200	64688200	0.6885702542843003
chr12	64687300	64688300	0.6601647932906342
chr12	64687400	64688400	1.3617222758467922
chr12	64687500	64688500	1.106342322013557
chr12	64687600	64688600	1.2289166979689077
chr12	64687700	64688700	0.5429708096166318
chr12	64687800	64688800	0.2735057416316891
chr12	64687900	64688900	0.4461310680227694
chr12	64688000	64689000	0.06783549591459866
chr12	64688100	64689100	0.185014443292579
chr12	64688200	64689200	0.21145403878066246
chr12	64688300	64689300	0.326022280917768
chr12	64688400	64689400	0.6691935573186126
chr12	64688500	64689500	0.2308943248954176
chr12	64688600	64689600	0.2988172419012626
chr12	64688700	64689700	0.8734876704081086
chr12	64689900	64690900	2.8612029905477225
chr12	64690000	64691000	3.0234282499207117
chr12	64690200	64691200	3.1257559603363534
chr12	64690300	64691300	2.7055194897388146
chr12	64690400	64691400	2.8258105318144286
chr12	64690500	64691500	2.8598046209691046
chr12	64691800	64692800	-2.801860558431424
chr12	64691900	64692900	-2.5621881218241542
chr12	64692000	64693000	-1.6389022854260666
chr12	64692100	64693100	-0.4210586545350391
chr12	64693200	64694200	2.116583235117999
chr12	64693300	64694300	1.9380802599942013
chr12	64693400	64694400	1.9145648329441185
chr12	64693500	64694500	2.2500562358774734
chr12	64693600	64694600	2.4675690234234464
chr12	64693700	64694700	2.7259057654942302
chr12	64693800	64694800	3.737557816135923
chr12	64693900	64694900	3.493249756703821
chr12	64694000	64695000	3.060450303094385
chr12	64694100	64695100	2.485491638205436
chr12	64694200	64695200	2.360972687681916
chr12	64694300	64695300	1.8127512456139083
chr12	64694400	64695400	1.509496931179055
chr12	64694500	64695500	0.5960345217344513
chr12	64694600	64695600	0.5622175375213259
chr12	64694700	64695700	0.9035979790918198
chr12	64694800	64695800	0.9597882722161868
chr12	64694900	64695900	0.9188957184329436
chr12	64695000	64696000	0.8497872118313592
chr12	64697100	64698100	2.0522134392073927
chr12	64697200	64698200	2.4097209241895508
chr12	64697300	64698300	2.6360036834582488
chr12	64697400	64698400	3.025494687262138
chr12	64697500	64698500	2.7889607410376938
chr12	64697600	64698600	2.7146960907608886
chr12	64697700	64698700	2.5342856680516985
chr12	64697800	64698800	2.6960679059968946
chr12	64699800	64700800	0.8490472959923614
chr12	64699900	64700900	0.7344227220247659
chr12	64700000	64701000	1.0884712063919624
chr12	64700100	64701100	1.254487567272876
chr12	64700200	64701200	0.3083923823312015
chr12	64700300	64701300	-0.05405075427983443
chr12	64700400	64701400	0.11310620929197147
chr12	64700500	64701500	0.5628103545255898
chr12	64700600	64701600	0.4077172567046968
chr12	64700700	64701700	-0.08957144918377218
chr12	64700800	64701800	-0.3063368210014638
chr12	64700900	64701900	-0.3988788907335006
chr12	64701000	64702000	-0.8928867896083315
chr12	64701100	64702100	-1.2085282459172462
chr12	64701200	64702200	-0.4814736399616892
chr12	64701300	64702300	0.0017442498849637026
chr12	64701400	64702400	-0.06450074070403418
chr12	64701500	64702500	0.2614372300586197
chr12	64701600	64702600	0.5803925199119214
chr12	64701700	64702700	0.8827824919789556
chr12	64701800	64702800	1.5691777535183613
chr12	64701900	64702900	1.3587828450117088
chr12	64702000	64703000	1.4514686551606562
chr12	64702100	64703100	1.593405926260587
chr12	64702200	64703200	1.4768284837009775
chr12	64702300	64703300	1.3593742433562308
chr12	64704100	64705100	-1.4063451999582277
chr12	64704200	64705200	-1.6110523786178703
chr12	64704300	64705300	-1.7190701463739566
chr12	64704400	64705400	-0.7915411102039847
chr12	64704500	64705500	-1.261629176781898
chr12	64704600	64705600	-1.8685876640402093
chr12	64704700	64705700	-1.322684877756293
chr12	64704800	64705800	-1.2098584411249085
chr12	64704900	64705900	-1.8084654495328856
chr12	64705000	64706000	-0.6714943998270905
chr12	64705100	64706100	-0.757012171343315
chr12	64705200	64706200	-0.5587806537336563
chr12	64705300	64706300	-0.4434207766958215
chr12	64705400	64706400	-1.7156081295026149
chr12	64705500	64706500	-1.0294844482398746
chr12	64705600	64706600	-0.4687141281209801
chr12	64705700	64706700	0.1597888816817728
chr12	64705800	64706800	0.27963247552854675
chr12	64705900	64706900	1.1721251120170288
chr12	64706000	64707000	0.7128399438893654
chr12	64706100	64707100	1.6217849980027363
chr12	64706200	64707200	1.974764714477676
chr12	64706300	64707300	3.0193073098080165
chr12	64706400	64707400	3.147144729205304
chr12	64706500	64707500	2.810014016328143
chr12	64706600	64707600	2.8120891392299683
chr12	64706700	64707700	1.9755447645694653
chr12	64706800	64707800	2.06457257436208
chr12	64706900	64707900	1.9062809161505656
chr12	64707000	64708000	2.043185224425825
chr12	64707100	64708100	1.5849380013343803
chr12	64707200	64708200	1.2820128551383738
chr12	64707300	64708300	1.0657384329915358
chr12	64707400	64708400	1.2959035211020988
chr12	64707500	64708500	1.388431180117801
chr12	64707600	64708600	1.5846612245224674
chr12	64707700	64708700	1.6823472877136652
chr12	64707800	64708800	1.5197145294119336
chr12	64707900	64708900	1.2040761197356882
chr12	64708000	64709000	1.2013639008269608
chr12	64708100	64709100	1.311353938447727
chr12	64708200	64709200	1.3609385597037742
chr12	64708300	64709300	0.5694328530716503
chr12	64708400	64709400	0.7033028025639619
chr12	64708500	64709500	0.39193352064769504
chr12	64708600	64709600	0.5996018080541453
chr12	64708700	64709700	0.2309395838614619
chr12	64708800	64709800	0.5360969781696291
chr12	64708900	64709900	0.8797167319011402
chr12	64709000	64710000	1.412957468735025
chr12	64709100	64710100	1.1588784943178911
chr12	64709200	64710200	1.5226512967790486
chr12	64709300	64710300	1.80442829789723
chr12	64709400	64710400	2.0101561208480576
chr12	64709500	64710500	2.4422840567107964
chr12	64710600	64711600	-0.520336322368793
chr12	64710700	64711700	-0.2886189000626749
chr12	64710800	64711800	0.047090638801673385
chr12	64710900	64711900	-0.3403948556923703
chr12	64711000	64712000	0.076870989613303
chr12	64711100	64712100	0.2552576333572984
chr12	64711200	64712200	0.44179155517313456
chr12	64711300	64712300	-0.06552523723444738
chr12	64711400	64712400	0.4779201000600615
chr12	64711500	64712500	0.4824973005591016
chr12	64711600	64712600	0.153974424514866
chr12	64711700	64712700	-0.06424454804604181
chr12	64711800	64712800	0.18169825109687585
chr12	64711900	64712900	0.4125824276948424
chr12	64712000	64713000	0.4321762048390285
chr12	64712100	64713100	-0.1891925413227669
chr12	64712200	64713200	-0.4337574359680445
chr12	64712700	64713700	1.8048434253153118
chr12	64712800	64713800	2.3796442244755536
chr12	64712900	64713900	2.722979902788871
chr12	64713000	64714000	2.1551114018622366
chr12	64713100	64714100	2.161501258964615
chr12	64713200	64714200	1.6725311449144775
chr12	64713300	64714300	1.359074603790576
chr12	64713400	64714400	1.6700941326370404
chr12	64713500	64714500	1.6549846130660328
chr12	64713600	64714600	0.8304081494179939
chr12	64713700	64714700	0.9823915587008494
chr12	64713800	64714800	-0.4943035461428914
chr12	64713900	64714900	-0.8761342317389321
chr12	64714000	64715000	0.05471259369685782
chr12	64714100	64715100	-0.2533156525064021
chr12	64714200	64715200	0.27376194504006224
chr12	64714300	64715300	0.9236701434649519
chr12	64714400	64715400	0.5176345799112556
chr12	64714500	64715500	0.12019949982711807
chr12	64714600	64715600	0.5593712377482811
chr12	64714700	64715700	0.5341381372988323
chr12	64714800	64715800	1.7639447384998983
chr12	64714900	64715900	1.6644465123927787
chr12	64715000	64716000	1.1735350156246045
chr12	64715100	64716100	0.6384609346724682
chr12	64715200	64716200	0.4369033148136779
chr12	64715300	64716300	0.7236116449004086
chr12	64715400	64716400	0.7545171107511879
chr12	64715500	64716500	0.8656206958999533
chr12	64715600	64716600	1.523718795773202
chr12	64715700	64716700	1.5990486703733726
chr12	64715800	64716800	2.032266144599422
chr12	64715900	64716900	2.221063974092079
chr12	64716000	64717000	2.2905331572046155
chr12	64716100	64717100	2.7803162476206427
chr12	64716200	64717200	2.945517634024692
chr12	64716300	64717300	2.2368444657006203
chr12	64716400	64717400	2.60789894524696
chr12	64716500	64717500	2.9806381598991014
chr12	64716600	64717600	2.717713119444898
chr12	64716700	64717700	2.512224368613152
chr12	64716800	64717800	2.426321016979424
chr12	64716900	64717900	2.469059510033313
chr12	64717000	64718000	2.1023815778899655
chr12	64717100	64718100	2.65693604783978
chr12	64717200	64718200	2.6673426450562228
chr12	64717600	64718600	2.6027979695047443
chr12	64717700	64718700	2.723701872937096
chr12	64717800	64718800	2.3065270263445226
chr12	64717900	64718900	2.0224109101834467
chr12	64718800	64719800	0.5417864069710404
chr12	64718900	64719900	0.6200711728632426
chr12	64719000	64720000	0.260139441276759
chr12	64719100	64720100	1.111985489016747
chr12	64719200	64720200	1.0527370221510215
chr12	64719300	64720300	1.5542777239747518
chr12	64719400	64720400	1.2154280887779316
chr12	64719500	64720500	0.9852396565265928
chr12	64719600	64720600	0.7992695473218048
chr12	64719700	64720700	0.7114621622354771
chr12	64719800	64720800	0.5786814142250728
chr12	64719900	64720900	-0.028840540178883475
chr12	64720000	64721000	0.06126525413312723
chr12	64720100	64721100	-0.7238963742327996
chr12	64720200	64721200	-0.6487085721785208
chr12	64720300	64721300	-0.8616645772032694
chr12	64720400	64721400	-0.9777476585398259
chr12	64720500	64721500	-1.0056375262010258
chr12	64720600	64721600	-0.9622988023143232
chr12	64720700	64721700	-0.4686572344870503
chr12	64720800	64721800	-0.2280926319757725
chr12	64720900	64721900	-0.20408194218839493
chr12	64721000	64722000	0.011173324048158259
chr12	64721100	64722100	0.4324832379986533
chr12	64721200	64722200	0.2220282499321724
chr12	64721300	64722300	0.4134136853834181
chr12	64721400	64722400	0.4607122311249896
chr12	64721500	64722500	0.5349399113873944
chr12	64721600	64722600	0.4165388839691013
chr12	64721700	64722700	0.1333842622043596
chr12	64721800	64722800	-0.009930836235765857
chr12	64721900	64722900	0.8963235525691757
chr12	64722000	64723000	1.0338913084193189
chr12	64722100	64723100	1.8829351878726528
chr12	64722200	64723200	2.4356275072382303
chr12	64722300	64723300	1.6543411297853328
chr12	64722400	64723400	1.958419396403964
chr12	64722500	64723500	1.5117014007591392
chr12	64722600	64723600	1.4289313301989812
chr12	64722700	64723700	0.9397204461817588
chr12	64722800	64723800	1.2946312570573582
chr12	64722900	64723900	1.294156405961515
chr12	64723000	64724000	1.0690459112511077
chr12	64723100	64724100	0.12220200086838688
chr12	64723200	64724200	0.2290580397581647
chr12	64723300	64724300	0.8944120907767202
chr12	64723400	64724400	0.3518480141841013
chr12	64723500	64724500	0.4750079929134679
chr12	64723600	64724600	0.438701334088247
chr12	64723700	64724700	0.8850221795291059
chr12	64723800	64724800	0.936528870502052
chr12	64723900	64724900	0.13779584960385705
chr12	64724000	64725000	-0.24102606354196707
chr12	64724100	64725100	-0.2988283014904066
chr12	64724200	64725200	-0.4450349644936416
chr12	64724300	64725300	-0.8604694116136241
chr12	64724400	64725400	-0.1838731836876316
chr12	64724500	64725500	0.06757998965200587
chr12	64724600	64725600	0.01209950819819358
chr12	64724700	64725700	-0.35339244477773685
chr12	64724800	64725800	-0.14634473922316707
chr12	64724900	64725900	0.6145637456476789
chr12	64726100	64727100	0.4419838508602999
chr12	64726200	64727200	-0.04816618360398762
chr12	64727200	64728200	-1.200641222244777
chr12	64727300	64728300	-1.1916376908411106
chr12	64727400	64728400	-1.1626890316797351
chr12	64727500	64728500	-1.2907785816553905
chr12	64727600	64728600	-1.4462066589784175
chr12	64727700	64728700	-1.1065112888585116
chr12	64727800	64728800	-0.4021500774782944
chr12	64727900	64728900	0.3066500650306783
chr12	64728000	64729000	0.19454227772125823
chr12	64728100	64729100	0.6140511897560854
chr12	64728200	64729200	0.6532460419507596
chr12	64728300	64729300	0.4901125827078322
chr12	64728400	64729400	-0.1346160004556991
chr12	64728500	64729500	0.3279179335610201
chr12	64728600	64729600	0.5230455924661109
chr12	64728700	64729700	0.6010208543334661
chr12	64728800	64729800	0.005881212862897707
chr12	64728900	64729900	-0.08107916607605241
chr12	64729000	64730000	-0.23616089759815365
chr12	64729100	64730100	0.04352744114055383
chr12	64729200	64730200	0.3065075632163376
chr12	64729300	64730300	0.4310922476312044
chr12	64729400	64730400	1.2173172696398404
chr12	64730500	64731500	-0.4049942560073248
chr12	64730600	64731600	-0.11340666216873665
chr12	64730700	64731700	0.2397813192558005
chr12	64730800	64731800	0.6789311330909918
chr12	64730900	64731900	0.20529180272386088
chr12	64731000	64732000	0.3578674162771457
chr12	64731100	64732100	0.31193784221067616
chr12	64733300	64734300	-0.9186893041962472
chr12	64733400	64734400	-0.5834742405898553
chr12	64733500	64734500	-0.0987398317881011
chr12	64733600	64734600	0.6907378146279258
chr12	64733700	64734700	0.318492160633807
chr12	64733800	64734800	0.813880401994611
chr12	64733900	64734900	1.0686499415016626
chr12	64734000	64735000	1.0209783226681801
chr12	64734100	64735100	1.5745770021776933
chr12	64734200	64735200	1.5632171397296135
chr12	64734300	64735300	1.669833703001075
chr12	64734400	64735400	1.185655909015294
chr12	64734500	64735500	0.9766160755630364
chr12	64734600	64735600	0.7459831643599768
chr12	64734700	64735700	1.185461503626236
chr12	64734800	64735800	0.3676943887279659
chr12	64734900	64735900	0.7912089505867994
chr12	64735000	64736000	0.700694300676853
chr12	64735100	64736100	0.9833819621568256
chr12	64735200	64736200	0.7044770647770378
chr12	64735300	64736300	0.984782236627778
chr12	64735400	64736400	0.959055593631333
chr12	64735500	64736500	0.5062328913405518
chr12	64735600	64736600	0.6330548574524042
chr12	64735700	64736700	0.08870255853447093
chr12	64735800	64736800	0.5124740938367801
chr12	64735900	64736900	0.6325116749809623
chr12	64736000	64737000	0.7913577917510327
chr12	64736100	64737100	0.8197543986332665
chr12	64736200	64737200	0.8449872708077222
chr12	64736300	64737300	0.8498955742119524
chr12	64736400	64737400	0.7052016875388827
chr12	64736500	64737500	0.9087501924087876
chr12	64736600	64737600	0.36745227749886944
chr12	64736700	64737700	0.5073920360785593
chr12	64736800	64737800	1.2089829786786317
chr12	64736900	64737900	0.9731300434110612
chr12	64737000	64738000	0.4092455434844828
chr12	64737100	64738100	-0.1032284350371684
chr12	64737200	64738200	0.5259908629156871
chr12	64737300	64738300	0.3953144988417001
chr12	64737400	64738400	0.2579342890410903
chr12	64737500	64738500	0.2378897728175609
chr12	64737600	64738600	0.9123202497623067
chr12	64737700	64738700	0.9441938568763136
chr12	64737800	64738800	0.323537983666847
chr12	64737900	64738900	0.16081109482564726
chr12	64738000	64739000	0.3676112259777679
chr12	64738100	64739100	0.767773141751307
chr12	64738200	64739200	0.25216060573116456
chr12	64738300	64739300	0.04646384103876866
chr12	64738400	64739400	0.6791432760310032
chr12	64739600	64740600	-1.2184624415147676
chr12	64739700	64740700	-0.6601178571055403
chr12	64739800	64740800	-0.17913065260441371
chr12	64739900	64740900	0.7386373021653408
chr12	64740000	64741000	0.4633590207888063
chr12	64740100	64741100	-0.2675160535587081
chr12	64741200	64742200	-2.134207295895866
chr12	64741300	64742300	-3.8778622869815806
chr12	64741400	64742400	-4.633810345519246
chr12	64741500	64742500	-4.179349844855103
chr12	64741600	64742600	-3.6733707365744377
chr12	64741700	64742700	-3.6274785856364544
chr12	64741800	64742800	-3.70709887338062
chr12	64741900	64742900	-3.660783860147714
chr12	64742000	64743000	-3.823960430744583
chr12	64742100	64743100	-3.2096033581369063
chr12	64742200	64743200	-1.429075334960429
chr12	64742300	64743300	0.4081185269699555
chr12	64742400	64743400	1.341971316152314
chr12	64742500	64743500	1.430832191130728
chr12	64742600	64743600	1.690894822335436
chr12	64742700	64743700	1.9593766462409783
chr12	64742800	64743800	2.456780423025976
chr12	64742900	64743900	1.853779917567831
chr12	64743000	64744000	1.9953333724954663
chr12	64743100	64744100	1.9707117090761843
chr12	64743200	64744200	1.8014658690366605
chr12	64743300	64744300	1.6774089514862909
chr12	64743400	64744400	1.6207161068906892
chr12	64743500	64744500	1.412161704875866
chr12	64743600	64744600	0.5734574673718489
chr12	64743700	64744700	0.18319370784111605
chr12	64743800	64744800	-1.2029847200004469
chr12	64743900	64744900	-0.394001101416061
chr12	64744000	64745000	-0.9321174714870227
chr12	64744100	64745100	-1.2204307917931672
chr12	64744200	64745200	-1.702337910542899
chr12	64744300	64745300	-1.4982134971179408
chr12	64744400	64745400	-1.4249612744078963
chr12	64744500	64745500	-0.9483761673484312
chr12	64744600	64745600	-0.7392414672360718
chr12	64744700	64745700	-0.6668760696430431
chr12	64744900	64745900	-0.12358990918833182
chr12	64745000	64746000	-0.08883632238699371
chr12	64745100	64746100	0.4605420131028394
chr12	64745200	64746200	0.4134683802538555
chr12	64745300	64746300	-0.27278340989180616
chr12	64745400	64746400	-0.2492578589357253
chr12	64745500	64746500	-0.6531997563022112
chr12	64745600	64746600	-0.43152568524878776
chr12	64745700	64746700	-0.6213861561509485
chr12	64745800	64746800	-0.4104256099209409
chr12	64745900	64746900	-0.8169420627629557
chr12	64746000	64747000	-0.2598858261157889
chr12	64746100	64747100	-0.2801947272506432
chr12	64746200	64747200	-0.3097571333191518
chr12	64746300	64747300	0.4007438018399886
chr12	64746400	64747400	0.35521313054777626
chr12	64746500	64747500	0.7917653636623481
chr12	64746600	64747600	0.35850940115024416
chr12	64746700	64747700	0.7607607600014152
chr12	64746800	64747800	0.6743686145868333
chr12	64746900	64747900	1.4440463722348806
chr12	64747000	64748000	1.1848431319665704
chr12	64747100	64748100	0.8548043142431015
chr12	64747200	64748200	1.4065196256592591
chr12	64747300	64748300	0.914570216841437
chr12	64747400	64748400	0.7809339093035516
chr12	64747500	64748500	0.8491556861537888
chr12	64747600	64748600	0.98161607579185
chr12	64747700	64748700	0.1185909768886972
chr12	64747800	64748800	-0.2229961595811852
chr12	64747900	64748900	-0.5489570663216999
chr12	64748000	64749000	-0.04950720125981093
chr12	64748100	64749100	0.3920754378238484
chr12	64749900	64750900	0.8695384226853495
chr12	64750000	64751000	0.806809303006966
chr12	64750100	64751100	0.7262900856349659
chr12	64750200	64751200	0.32870950505163904
chr12	64750300	64751300	0.9038532637028076
chr12	64750400	64751400	0.39311791599558005
chr12	64750500	64751500	-0.054368803648071694
chr12	64750600	64751600	-0.17932839728339453
chr12	64750700	64751700	-0.5168452207222621
chr12	64750800	64751800	-0.14525966962259196
chr12	64750900	64751900	0.4956827124685701
chr12	64751900	64752900	-0.9632458071539788
chr12	64752000	64753000	-0.8648905734622455
chr12	64752100	64753100	-1.0588388428989008
chr12	64752200	64753200	0.2786803075578335
chr12	64752300	64753300	0.2541110191264828
chr12	64752400	64753400	0.1947100300032499
chr12	64752500	64753500	-0.02029714108352176
chr12	64752600	64753600	-0.1478125942243876
chr12	64752700	64753700	-0.2771917935100071
chr12	64752800	64753800	-0.7458019454405207
chr12	64752900	64753900	-0.5568033175020612
chr12	64753000	64754000	-0.8883206118458591
chr12	64753100	64754100	-0.5357328733685963
chr12	64753200	64754200	-1.2099450822151272
chr12	64753300	64754300	-1.2532537820885579
chr12	64753400	64754400	-0.9282473971923378
chr12	64753500	64754500	-0.7324590816386497
chr12	64753600	64754600	-0.8148986590040442
chr12	64753700	64754700	-0.5813541802357947
chr12	64753800	64754800	-0.34930240682790376
chr12	64753900	64754900	-0.4070430510094378
chr12	64754000	64755000	-0.1773591237050981
chr12	64754100	64755100	-0.36314165429307577
chr12	64754200	64755200	-0.3462833123946969
chr12	64754300	64755300	-0.4371398640279739
chr12	64754400	64755400	-0.7000764314713444
chr12	64755700	64756700	0.045298200506167986
chr12	64755800	64756800	-0.1008656799722321
chr12	64755900	64756900	-0.6205711458440005
chr12	64756000	64757000	-1.3211410344188201
chr12	64756100	64757100	-1.1773278052497689
chr12	64756200	64757200	-1.8700064328883537
chr12	64756300	64757300	-1.5644866740644556
chr12	64756400	64757400	-1.753350027466884
chr12	64756500	64757500	-2.2695959980678846
chr12	64756600	64757600	-2.1146288482322952
chr12	64756700	64757700	-2.7857042731026995
chr12	64756800	64757800	-3.249633992346445
chr12	64756900	64757900	-2.8017860309436786
chr12	64757000	64758000	-3.098948944925864
chr12	64757100	64758100	-2.9087360733152074
chr12	64757200	64758200	-2.4903286016825237
chr12	64757300	64758300	-2.4751568422551404
chr12	64758400	64759400	0.6572541912494237
chr12	64758500	64759500	0.3743347971253714
chr12	64758600	64759600	0.6088897544110202
chr12	64758700	64759700	0.3984183802936371
chr12	64758800	64759800	0.3874143371346801
chr12	64758900	64759900	0.7166920493001859
chr12	64759000	64760000	0.11805808006906975
chr12	64759100	64760100	0.6446158360331182
chr12	64759200	64760200	0.13495294779635944
chr12	64759300	64760300	-0.2403107338015502
chr12	64759400	64760400	-0.38918595249246457
chr12	64759500	64760500	0.15820226196383233
chr12	64759600	64760600	-0.077069485926174
chr12	64759700	64760700	-0.34250455930132984
chr12	64759800	64760800	-0.38528750611472207
chr12	64759900	64760900	-0.3064573740498752
chr12	64760000	64761000	0.0918116898529154
chr12	64760100	64761100	-0.4706894021882254
chr12	64760200	64761200	-0.6290985749942481
chr12	64760300	64761300	-1.7516390057814122
chr12	64760400	64761400	-1.1578419461426468
chr12	64760500	64761500	-1.29739102675898
chr12	64760600	64761600	-1.1403808207908046
chr12	64760700	64761700	-0.5201283754259902
chr12	64760800	64761800	0.07348134276207327
chr12	64760900	64761900	-0.3241125465033564
chr12	64761000	64762000	0.28938828834842883
chr12	64761100	64762100	0.4723495394908722
chr12	64761200	64762200	1.2049885052777372
chr12	64761300	64762300	1.1905749076354974
chr12	64761400	64762400	1.1635378261563458
chr12	64761500	64762500	1.3572005852647795
chr12	64761600	64762600	1.6142751463302931
chr12	64761700	64762700	1.3033518350014437
chr12	64761800	64762800	0.8573291073283803
chr12	64761900	64762900	1.1544911598936345
chr12	64762000	64763000	0.602204963525764
chr12	64762100	64763100	0.5677662766437566
chr12	64762200	64763200	-0.4410609974438597
chr12	64762300	64763300	0.015569466338318676
chr12	64762400	64763400	-0.35735167082235003
chr12	64762500	64763500	-0.7768022833679541
chr12	64762600	64763600	-1.5163868895613617
chr12	64762700	64763700	-2.0146175434804987
chr12	64762800	64763800	-1.2690333445190576
chr12	64762900	64763900	-1.0536887298172428
chr12	64763000	64764000	-0.6569233607494467
chr12	64763100	64764100	-0.8619510173446618
chr12	64763200	64764200	-0.03791072741456095
chr12	64763300	64764300	-0.14028005890063255
chr12	64763400	64764400	0.10342979963032302
chr12	64763500	64764500	0.3058699002735042
chr12	64763600	64764600	0.3934971706081887
chr12	64763700	64764700	0.9137458576643412
chr12	64763800	64764800	0.4383528866609501
chr12	64763900	64764900	0.1810083532568648
chr12	64764000	64765000	0.17199734304607245
chr12	64764100	64765100	0.3113761612432573
chr12	64764200	64765200	-0.4307347514877067
chr12	64764300	64765300	0.007486878827382851
chr12	64764400	64765400	-0.1897199620099398
chr12	64765800	64766800	0.5345366108090488
chr12	64765900	64766900	0.6225536859435196
chr12	64766000	64767000	0.41828273267684374
chr12	64766100	64767100	0.5279392196662192
chr12	64766200	64767200	0.8735406890429076
chr12	64766300	64767300	0.004727359281275868
chr12	64766400	64767400	-0.3066671439979916
chr12	64766500	64767500	-0.1528625639712778
chr12	64766600	64767600	-0.4172207538806514
chr12	64767900	64768900	2.8724506366298126
chr12	64768000	64769000	2.4122845006639047
chr12	64768100	64769100	2.5170273396684464
chr12	64768200	64769200	2.134928118992012
chr12	64768300	64769300	1.4635059032849858
chr12	64768400	64769400	1.7363663888450611
chr12	64768500	64769500	1.5667122961400386
chr12	64769600	64770600	0.2783312062502351
chr12	64769700	64770700	0.1694752103908344
chr12	64769800	64770800	0.3551123852594636
chr12	64772300	64773300	0.8731480700943899
chr12	64772400	64773400	1.2849306711438842
chr12	64772500	64773500	0.8365849081502206
chr12	64772600	64773600	0.7508134895482534
chr12	64772700	64773700	0.7141304979611044
chr12	64772800	64773800	0.8725776067434742
chr12	64772900	64773900	1.1537845307994494
chr12	64773000	64774000	1.5760269576633656
chr12	64773100	64774100	1.44067234748402
chr12	64773200	64774200	1.2745430437451908
chr12	64773300	64774300	1.4831743766413603
chr12	64773400	64774400	0.9338368998623241
chr12	64773500	64774500	1.6894794738772152
chr12	64773600	64774600	1.4983365687908572
chr12	64773700	64774700	1.3015859487497041
chr12	64773800	64774800	1.839074424935622
chr12	64773900	64774900	2.025913351608066
chr12	64774000	64775000	1.9482552557305712
chr12	64774100	64775100	1.9193634674674536
chr12	64774200	64775200	1.7766053482058364
chr12	64774300	64775300	1.6624671584310184
chr12	64774400	64775400	1.5333302635309078
chr12	64774500	64775500	0.7552881622979721
chr12	64774600	64775600	0.9637480987253788
chr12	64774700	64775700	1.0384748351941426
chr12	64775100	64776100	0.40218051740641775
chr12	64775200	64776200	0.09056299524723573
chr12	64775400	64776400	0.2429695945519852
chr12	64775500	64776500	0.5652625175832809
chr12	64775600	64776600	0.6414720193881881
chr12	64775700	64776700	0.7267180269623109
chr12	64775800	64776800	0.5830691906531319
chr12	64775900	64776900	-0.3031540948628899
chr12	64776000	64777000	0.17189452311129155
chr12	64776100	64777100	-0.3607264280174831
chr12	64776200	64777200	0.4912543883702213
chr12	64776300	64777300	0.018460089670643654
chr12	64776400	64777400	0.5044361463204027
chr12	64776500	64777500	0.4614038479082988
chr12	64776600	64777600	0.13761810287391207
chr12	64776700	64777700	-0.03720770675255447
chr12	64776800	64777800	-0.39500808216158345
chr12	64776900	64777900	-0.32422070142014386
chr12	64777000	64778000	-0.3796127871369631
chr12	64777100	64778100	0.11588553282391978
chr12	64777200	64778200	-0.258090300024786
chr12	64777300	64778300	0.2628160775491439
chr12	64777400	64778400	0.2979847569081125
chr12	64777500	64778500	0.4323087094722085
chr12	64778600	64779600	0.9799167940623724
chr12	64778700	64779700	0.6368084042920975
chr12	64778800	64779800	0.8256064543920949
chr12	64778900	64779900	0.9423327936639944
chr12	64779000	64780000	1.2468017123787358
chr12	64779100	64780100	1.4001798519364828
chr12	64779200	64780200	1.5887680886257467
chr12	64779300	64780300	1.864642318104071
chr12	64779400	64780400	2.1771032145743368
chr12	64779500	64780500	1.7137793417125613
chr12	64779600	64780600	1.9867128555168203
chr12	64779700	64780700	2.6515791792968293
chr12	64780300	64781300	1.4330954294055285
chr12	64780400	64781400	2.169891267278827
chr12	64780500	64781500	2.5261090652292304
chr12	64780600	64781600	2.940311936827957
chr12	64780700	64781700	2.607616495767188
chr12	64780800	64781800	2.056893853241337
chr12	64780900	64781900	1.653095659903599
chr12	64781000	64782000	1.1503421073515
chr12	64781100	64782100	1.6178090204632636
chr12	64782300	64783300	2.7334897475930773
chr12	64782400	64783400	2.64006574272288
chr12	64782500	64783500	2.7516444536980984
chr12	64782600	64783600	2.5259545982264298
chr12	64782700	64783700	2.448234542054532
chr12	64782800	64783800	1.9775783821771256
chr12	64785200	64786200	2.108004907918219
chr12	64785300	64786300	1.6362490581938205
chr12	64785400	64786400	1.108186597124025
chr12	64785500	64786500	0.4391833328733396
chr12	64785600	64786600	-0.7919412655343341
chr12	64785700	64786700	-0.7902530580558752
chr12	64785800	64786800	-0.4096459947136534
chr12	64785900	64786900	0.3297155269454058
chr12	64786000	64787000	0.7902930113873604
chr12	64786100	64787100	1.1526607674891711
chr12	64786200	64787200	1.5241146330818762
chr12	64786300	64787300	1.7789604168876707
chr12	64786400	64787400	1.6419548104997228
chr12	64786500	64787500	1.9291975139218465
chr12	64786600	64787600	2.2837747607539804
chr12	64786700	64787700	2.4550675411346714
chr12	64786800	64787800	2.848645942851379
chr12	64786900	64787900	2.0654225217846416
chr12	64787000	64788000	1.449170064746536
chr12	64787100	64788100	1.8176400796276784
chr12	64787200	64788200	1.527693374464435
chr12	64787300	64788300	1.6125055800050614
chr12	64787400	64788400	1.5490287019667357
chr12	64787500	64788500	1.4035664772558911
chr12	64787600	64788600	1.6344372433699172
chr12	64787700	64788700	1.8379873942264937
chr12	64787800	64788800	0.9211002495320768
chr12	64787900	64788900	1.0125230940470984
chr12	64788000	64789000	1.1427012010049085
chr12	64788100	64789100	-0.07263485299111977
chr12	64788200	64789200	0.15923541576505504
chr12	64789300	64790300	1.904605003737092
chr12	64789400	64790400	2.1523810283756526
chr12	64789500	64790500	2.087240070062708
chr12	64789600	64790600	1.9077468567512297
chr12	64789700	64790700	1.9907781388208776
chr12	64789800	64790800	2.7570181753283722
chr12	64789900	64790900	2.485279364471184
chr12	64790000	64791000	1.6679725845957272
chr12	64790100	64791100	1.534842276342268
chr12	64790200	64791200	1.324627539514305
chr12	64790300	64791300	1.4569027098375344
chr12	64790400	64791400	1.042891681707543
chr12	64790500	64791500	1.1247818021690097
chr12	64790600	64791600	1.565124219686668
chr12	64790700	64791700	1.6196599051824876
chr12	64790800	64791800	1.4673704123435547
chr12	64790900	64791900	1.7061015373677335
chr12	64791000	64792000	1.8593228193900617
chr12	64791100	64792100	2.553288282068728
chr12	64791200	64792200	2.103909680099627
chr12	64791300	64792300	1.6086802298592089
chr12	64791400	64792400	1.6608900554489368
chr12	64791500	64792500	1.9101638721003005
chr12	64791600	64792600	1.9168507069451992
chr12	64791700	64792700	1.7210347527487044
chr12	64791800	64792800	1.1256389965402709
chr12	64791900	64792900	1.0072145647441737
chr12	64792000	64793000	0.03631789417138359
chr12	64792100	64793100	-0.538143365474595
chr12	64792200	64793200	-0.013936204721374372
chr12	64792300	64793300	0.4503075642143837
chr12	64792400	64793400	0.6295956153057568
chr12	64793500	64794500	1.1082996272284882
chr12	64793600	64794600	1.6786052367843127
chr12	64793700	64794700	1.997994726635701
chr12	64793800	64794800	1.8220208838870868
chr12	64793900	64794900	2.2858979789606706
chr12	64794000	64795000	1.7656239011577175
chr12	64794100	64795100	1.3684267132843884
chr12	64794200	64795200	1.3651061161480404
chr12	64794300	64795300	0.6933215062339313
chr12	64794400	64795400	0.9119182256381326
chr12	64794500	64795500	1.2110341168707974
chr12	64794600	64795600	0.7801650639815885
chr12	64794700	64795700	0.7402842141034954
chr12	64797100	64798100	0.5416283877507607
chr12	64797200	64798200	0.6469205107849794
chr12	64797300	64798300	0.9263937806577442
chr12	64797400	64798400	0.9097433734595428
chr12	64797500	64798500	1.0708743656693192
chr12	64797600	64798600	0.4951993150605144
chr12	64797700	64798700	0.923773361511098
chr12	64797800	64798800	0.8301082333561107
chr12	64798900	64799900	1.7294988695189708
chr12	64799000	64800000	1.7145868782284022
chr12	64799100	64800100	1.9043429539598329
chr12	64799200	64800200	1.782205027211078
chr12	64799300	64800300	1.4834847023959183
chr12	64799400	64800400	1.4723577443243447
chr12	64799500	64800500	2.0656143977437367
chr12	64799600	64800600	1.7845167459956832
chr12	64799700	64800700	1.9264471368562424
chr12	64799800	64800800	2.6301676926950988
chr12	64799900	64800900	2.7420531092811538
chr12	64800000	64801000	2.500854596200966
chr12	64800100	64801100	2.4013630577058094
chr12	64800200	64801200	2.8229926349426333
chr12	64800300	64801300	3.23300742318392
chr12	64800400	64801400	3.05388004736633
chr12	64800500	64801500	2.5689894131634494
chr12	64800600	64801600	3.3455266502338903
chr12	64800700	64801700	3.6251477603905022
chr12	64800800	64801800	2.7590631064237146
chr12	64800900	64801900	2.45854036854634
chr12	64801000	64802000	2.6531979696833794
chr12	64801100	64802100	2.449283415215247
chr12	64801200	64802200	2.2914355830978184
chr12	64801300	64802300	2.0721982628291604
chr12	64801400	64802400	1.8432186888223343
chr12	64801500	64802500	1.3991843571275997
chr12	64801600	64802600	0.4375749055365448
chr12	64801700	64802700	0.20974924686690646
chr12	64801800	64802800	0.1241350067498585
chr12	64801900	64802900	-0.0677281305512329
chr12	64802000	64803000	-0.12216380083380048
chr12	64802100	64803100	-0.13783870831854264
chr12	64802200	64803200	-0.21753442048631466
chr12	64802300	64803300	-0.3605517658818225
chr12	64802400	64803400	-0.5769192077199372
chr12	64802500	64803500	-0.8419242480415272
chr12	64802600	64803600	-0.5435155537923843
chr12	64802700	64803700	-0.7704031205041098
chr12	64802800	64803800	-0.8566048354416426
chr12	64802900	64803900	-0.6064549038795752
chr12	64803000	64804000	-0.22314834504281772
chr12	64803100	64804100	-0.4370945004899476
chr12	64803200	64804200	-0.5932379505957464
chr12	64803300	64804300	-0.5646650704159295
chr12	64803400	64804400	-0.188489343565962
chr12	64803500	64804500	0.21949619057121564
chr12	64803600	64804600	0.3806508248515825
chr12	64803700	64804700	0.5891347696019359
chr12	64803800	64804800	0.8045495329934743
chr12	64803900	64804900	0.5064403596894754
chr12	64804000	64805000	0.24014469492797227
chr12	64804100	64805100	0.5806375855233451
chr12	64804200	64805200	0.9645735879944936
chr12	64804300	64805300	0.7717689432304539
chr12	64804400	64805400	0.6695585934404651
chr12	64804500	64805500	0.7984908339864054
chr12	64804600	64805600	0.6022521206511369
chr12	64804700	64805700	0.9054407352564204
chr12	64804800	64805800	0.9800359266272082
chr12	64804900	64805900	1.1448360611624318
chr12	64805000	64806000	0.9218269897680437
chr12	64805100	64806100	1.0403941475092398
chr12	64805200	64806200	0.9973039283462612
chr12	64805300	64806300	1.6325436451443929
chr12	64805400	64806400	1.8075887905547
chr12	64805500	64806500	0.9301308844996454
chr12	64805600	64806600	1.2217954683883416
chr12	64805700	64806700	0.9541815161486304
chr12	64805800	64806800	1.1048583038217226
chr12	64805900	64806900	0.9072649413861588
chr12	64806000	64807000	1.5412543308150788
chr12	64806100	64807100	1.335963983563748
chr12	64806200	64807200	0.7170986205669888
chr12	64806300	64807300	0.7068208197454596
chr12	64806400	64807400	0.7710064556796967
chr12	64806500	64807500	1.7588818079444146
chr12	64806600	64807600	1.4506407865146205
chr12	64806700	64807700	0.7812871859304984
chr12	64806800	64807800	0.5381614425456295
chr12	64806900	64807900	0.2315035606235841
chr12	64808000	64809000	0.5647842437505166
chr12	64808100	64809100	0.8621372852255313
chr12	64808200	64809200	1.1538564843793098
chr12	64808300	64809300	0.9639802152705984
chr12	64808400	64809400	0.6508299460111314
chr12	64808500	64809500	0.07815213895639216
chr12	64808600	64809600	0.7234972169848894
chr12	64808700	64809700	0.9213479823939672
chr12	64808800	64809800	1.5253631397658676
chr12	64808900	64809900	1.1369735593957575
chr12	64809000	64810000	0.6431019107035968
chr12	64809100	64810100	0.5447376632189859
chr12	64809200	64810200	0.3010812022175977
chr12	64809300	64810300	0.5232772420401877
chr12	64809400	64810400	1.0668787425606328
chr12	64809500	64810500	1.6298981670010528
chr12	64809600	64810600	1.2137257943866546
chr12	64809700	64810700	1.1778920739884688
chr12	64809800	64810800	1.2677936783880386
chr12	64809900	64810900	1.7245897498030012
chr12	64810000	64811000	1.9718294135179324
chr12	64810100	64811100	1.6187747313851202
chr12	64810200	64811200	2.001956153176036
chr12	64810300	64811300	1.7782250063759115
chr12	64810400	64811400	1.4361643853657415
chr12	64810500	64811500	1.8990807572804176
chr12	64810600	64811600	1.519207612773399
chr12	64810700	64811700	1.8385414144796377
chr12	64810800	64811800	1.8264465153409668
chr12	64810900	64811900	2.1545004984912848
chr12	64811000	64812000	2.0211615609306377
chr12	64811100	64812100	2.8784503587693826
chr12	64811200	64812200	2.633255195259438
chr12	64811300	64812300	3.2235179923681203
chr12	64811400	64812400	3.2062318174145465
chr12	64811500	64812500	3.199565909567454
chr12	64811600	64812600	3.7862733467050917
chr12	64811700	64812700	3.3540346125505662
chr12	64811800	64812800	2.9041106684672804
chr12	64811900	64812900	2.704592236683466
chr12	64812000	64813000	2.628252738360635
chr12	64812100	64813100	2.252352488803898
chr12	64812200	64813200	1.9555630364719867
chr12	64812300	64813300	1.505858507000893
chr12	64812400	64813400	1.752225456126023
chr12	64812500	64813500	1.2034296988207622
chr12	64812600	64813600	1.3167645009464717
chr12	64812700	64813700	1.341215293400864
chr12	64812800	64813800	1.6268464932109588
chr12	64812900	64813900	1.99127967713148
chr12	64813000	64814000	1.6581653548806528
chr12	64813100	64814100	1.3716547974597495
chr12	64813200	64814200	1.8822335344816776
chr12	64813300	64814300	1.8378693875978664
chr12	64813400	64814400	1.6749432282422327
chr12	64813500	64814500	1.4752519537980984
chr12	64813600	64814600	0.967145957887388
chr12	64813700	64814700	1.2748062332995356
chr12	64813800	64814800	1.0415322422784972
chr12	64813900	64814900	0.3691294222840417
chr12	64814000	64815000	0.6852235917882014
chr12	64814100	64815100	0.8934238502436174
chr12	64814200	64815200	0.6677730367643511
chr12	64814300	64815300	0.24203652977982434
chr12	64814400	64815400	0.28574587022996994
chr12	64814500	64815500	0.5772895734491343
chr12	64814600	64815600	0.5635988030971302
chr12	64814700	64815700	0.047728539929754316
chr12	64814800	64815800	0.14866818679897958
chr12	64814900	64815900	0.4967579643437909
chr12	64815000	64816000	0.024691851176781604
chr12	64815100	64816100	0.2122844020468274
chr12	64815200	64816200	-0.04524217172652882
chr12	64816100	64817100	2.5550680582800074
chr12	64816200	64817200	2.78772609209977
chr12	64816300	64817300	2.7230091104231637
chr12	64816400	64817400	2.177261041463181
chr12	64816500	64817500	2.141847695897373
chr12	64816600	64817600	2.422846170752172
chr12	64816700	64817700	2.3134809381407404
chr12	64816800	64817800	1.8441805933565605
chr12	64816900	64817900	2.004553415087714
chr12	64817000	64818000	1.9762130970399276
chr12	64817100	64818100	2.0372049995449646
chr12	64817200	64818200	2.2543093356087707
chr12	64817300	64818300	2.117411437478695
chr12	64817400	64818400	2.4106679420885717
chr12	64817500	64818500	2.2462445506018023
chr12	64817600	64818600	1.8936743134763552
chr12	64817700	64818700	1.7229427445835055
chr12	64817800	64818800	0.8306845695999905
chr12	64817900	64818900	0.4727481619710038
chr12	64818000	64819000	0.06211820137500312
chr12	64818100	64819100	0.05109145512693105
chr12	64818200	64819200	-0.4283515130243356
chr12	64818300	64819300	-0.4264123302097928
chr12	64818400	64819400	-0.4532994122125117
chr12	64818500	64819500	-0.04500772182916031
chr12	64819500	64820500	0.4716265183696212
chr12	64819600	64820600	0.33627284828532755
chr12	64819700	64820700	-0.012521192042388146
chr12	64819800	64820800	-0.8148785588047073
chr12	64819900	64820900	-0.4775160363015497
chr12	64820000	64821000	-0.6063852186694894
chr12	64820100	64821100	-0.3147325038115102
chr12	64820200	64821200	0.516558004305039
chr12	64820300	64821300	0.7893697520407512
chr12	64820400	64821400	1.0740187374438956
chr12	64820500	64821500	0.2636742223892251
chr12	64820600	64821600	0.6897618192676234
chr12	64820700	64821700	0.2875314795231859
chr12	64820800	64821800	0.6860962962502084
chr12	64820900	64821900	0.2277337575123665
chr12	64821000	64822000	0.4240349246227628
chr12	64821100	64822100	-0.07171050060088066
chr12	64821200	64822200	0.12659185905615858
chr12	64821300	64822300	0.3363988512714409
chr12	64821400	64822400	0.016486500498618932
chr12	64821500	64822500	0.4813961092139615
chr12	64821600	64822600	0.06749228108735947
chr12	64822700	64823700	1.4197631909409936
chr12	64822800	64823800	1.2802995346865562
chr12	64822900	64823900	0.34784924195765976
chr12	64823000	64824000	0.2782346046435806
chr12	64823100	64824100	-0.21323371417576148
chr12	64823200	64824200	-0.0679019573354096
chr12	64823300	64824300	-0.2948194635547068
chr12	64823400	64824400	0.2843524867106852
chr12	64823500	64824500	0.2904195300944739
chr12	64823600	64824600	0.6080721942754864
chr12	64823700	64824700	0.6872232609778673
chr12	64823800	64824800	0.8932464684765082
chr12	64823900	64824900	1.5812641210001792
chr12	64824000	64825000	1.5196540545561008
chr12	64824100	64825100	2.1223139833390485
chr12	64824200	64825200	2.2957918385551532
chr12	64824300	64825300	2.2557028923344884
chr12	64824400	64825400	2.4689663053824864
chr12	64824500	64825500	2.423125057105916
chr12	64824600	64825600	2.5138100894693842
chr12	64824700	64825700	2.2441520058331275
chr12	64824800	64825800	2.8621142571466995
chr12	64824900	64825900	2.6758631879508847
chr12	64825000	64826000	2.551662825615193
chr12	64825100	64826100	2.4598240559668847
chr12	64825200	64826200	1.8931357634032828
chr12	64825300	64826300	1.8482903151246384
chr12	64825400	64826400	2.154440053738111
chr12	64825500	64826500	2.37637891283036
chr12	64825600	64826600	1.9464451424321847
chr12	64825700	64826700	2.190765044872394
chr12	64825800	64826800	1.7232776888109376
chr12	64825900	64826900	1.2574001560109422
chr12	64826000	64827000	1.3496414092352809
chr12	64826100	64827100	0.8553076812779968
chr12	64826200	64827200	1.518835193866282
chr12	64826300	64827300	1.1242353971957963
chr12	64826400	64827400	0.2766308717067737
chr12	64826500	64827500	0.3121228055741368
chr12	64826600	64827600	0.7650776603841535
chr12	64826700	64827700	0.7299722655795421
chr12	64826800	64827800	0.2017080506647016
chr12	64826900	64827900	0.7241850108417129
chr12	64827000	64828000	-0.048596400396190634
chr12	64827100	64828100	0.0030596841523912103
chr12	64827200	64828200	-0.7626717182096013
chr12	64827300	64828300	-0.9247367875262524
chr12	64827400	64828400	-0.3293336692834952
chr12	64827500	64828500	-0.2922148233451225
chr12	64827600	64828600	-0.4553609442477658
chr12	64827700	64828700	-0.1952509723697667
chr12	64827800	64828800	0.6963462289040998
chr12	64827900	64828900	0.4982916118126206
chr12	64828000	64829000	1.7829994131927087
chr12	64828100	64829100	1.9637637744058851
chr12	64828200	64829200	2.30513532015575
chr12	64828300	64829300	2.7381497473186958
chr12	64828400	64829400	2.651214325424692
chr12	64828500	64829500	2.209131837010231
chr12	64828600	64829600	2.400520629702244
chr12	64828700	64829700	1.6995535717368986
chr12	64828800	64829800	1.1939754200458064
chr12	64828900	64829900	1.5369639035271885
chr12	64829000	64830000	1.1921453424633395
chr12	64829100	64830100	0.9782484222496612
chr12	64829200	64830200	0.665896237027698
chr12	64829300	64830300	1.2160663785959769
chr12	64829400	64830400	1.1476944221453356
chr12	64829500	64830500	1.2713856742498997
chr12	64829600	64830600	1.1185858978733365
chr12	64829700	64830700	1.7955787122590845
chr12	64829800	64830800	1.9126957291760625
chr12	64829900	64830900	1.4198182767847531
chr12	64830000	64831000	1.3299393102044532
chr12	64830100	64831100	1.3021411222232775
chr12	64830200	64831200	1.5969481963527496
chr12	64830300	64831300	0.6614125587834977
chr12	64830400	64831400	0.1411798199449222
chr12	64830500	64831500	0.634339878905078
chr12	64830600	64831600	0.4901170686995377
chr12	64830700	64831700	0.2431954773730733
chr12	64830800	64831800	0.6469289672064791
chr12	64830900	64831900	0.8233819901869889
chr12	64831000	64832000	0.4952932117875867
chr12	64831100	64832100	0.1858848928452816
chr12	64831200	64832200	1.251477104762155
chr12	64831300	64832300	1.9930839273860184
chr12	64831400	64832400	2.6238215722175955
chr12	64831500	64832500	2.219633506724588
chr12	64831600	64832600	2.701469362683566
chr12	64831700	64832700	2.4584647381518003
chr12	64831800	64832800	2.57353470137038
chr12	64831900	64832900	2.339768134830408
chr12	64832000	64833000	2.2618709499797816
chr12	64832100	64833100	2.6752790319431257
chr12	64832200	64833200	1.8428370527071245
chr12	64832300	64833300	1.7086769349917488
chr12	64832400	64833400	1.0423856523270665
chr12	64832500	64833500	0.468360055764661
chr12	64832600	64833600	0.7294421176614035
chr12	64832700	64833700	0.7145498669773448
chr12	64832800	64833800	0.2261633639879605
chr12	64832900	64833900	0.8441055784336109
chr12	64833000	64834000	1.1401463992162348
chr12	64833100	64834100	1.5640662743332698
chr12	64833200	64834200	1.2896453711978413
chr12	64833300	64834300	1.6300956782505358
chr12	64834800	64835800	-1.9565048542447647
chr12	64834900	64835900	-1.8930501893156848
chr12	64835000	64836000	-1.3092892462787404
chr12	64835100	64836100	-0.6399174546479433
chr12	64835200	64836200	-0.11825822166601575
chr12	64835300	64836300	-0.10157221323805712
chr12	64835400	64836400	-0.2423429983724329
chr12	64835500	64836500	0.01833173918738785
chr12	64835600	64836600	0.4720427494591914
chr12	64835700	64836700	1.478451234665345
chr12	64835800	64836800	1.4494177221060411
chr12	64835900	64836900	1.7876974013254538
chr12	64836000	64837000	1.6366317298739277
chr12	64836100	64837100	1.3340274244723191
chr12	64836200	64837200	1.6654954308853305
chr12	64836300	64837300	1.5537981787056092
chr12	64836400	64837400	1.6672365071321054
chr12	64836500	64837500	1.7415694603790854
chr12	64836600	64837600	1.2804480275677026
chr12	64836700	64837700	1.1609343400006864
chr12	64836800	64837800	1.8472762568041508
chr12	64836900	64837900	1.59469481964974
chr12	64837000	64838000	1.4965785104009368
chr12	64837100	64838100	0.7467462960185779
chr12	64837200	64838200	0.00599101606929726
chr12	64837300	64838300	0.4531627500182921
chr12	64837400	64838400	0.2606228839325943
chr12	64837500	64838500	0.5503100019208412
chr12	64837600	64838600	-0.05987835121745624
chr12	64837700	64838700	-0.41406193411390185
chr12	64837800	64838800	-0.31238183922554186
chr12	64837900	64838900	-0.4763331214531854
chr12	64838000	64839000	-0.4244990069244701
chr12	64838100	64839100	0.11856703540183522
chr12	64838200	64839200	0.2425885350742814
chr12	64838300	64839300	0.4573095400778232
chr12	64838400	64839400	0.6954560137795388
chr12	64838500	64839500	0.6621192991757825
chr12	64838600	64839600	0.806940709043967
chr12	64838700	64839700	1.03837899230087
chr12	64838800	64839800	0.5351890688362093
chr12	64838900	64839900	1.07217363966533
chr12	64839000	64840000	1.3117598403617763
chr12	64840100	64841100	0.12933023362003015
chr12	64840200	64841200	0.07978788422398438
chr12	64840300	64841300	0.02669676804933958
chr12	64840400	64841400	0.17494296328249653
chr12	64840500	64841500	0.07111160454833024
chr12	64840600	64841600	0.5616158879755686
chr12	64840700	64841700	0.8800630655015139
chr12	64840800	64841800	0.6342332627068745
chr12	64840900	64841900	0.8207018127642126
chr12	64841000	64842000	0.475420608026421
chr12	64841100	64842100	0.18865817311645086
chr12	64841200	64842200	-0.34165563711398234
chr12	64841300	64842300	0.1866528272246569
chr12	64841400	64842400	-0.10898746683491588
chr12	64841500	64842500	0.4382056128093298
chr12	64841600	64842600	0.3188455404490864
chr12	64841700	64842700	0.7093339541734079
chr12	64841800	64842800	0.7611605477281421
chr12	64841900	64842900	0.7332195384362407
chr12	64842000	64843000	0.8905099717223899
chr12	64842100	64843100	0.9466560034405258
chr12	64842200	64843200	1.8401433134166096
chr12	64842300	64843300	0.9207765430553058
chr12	64842400	64843400	0.7516051407092096
chr12	64842500	64843500	0.87132226607428
chr12	64842600	64843600	1.2108524890118364
chr12	64842700	64843700	1.6068165012852291
chr12	64842800	64843800	1.3544341309695591
chr12	64842900	64843900	1.2973100039584444
chr12	64843000	64844000	1.285349765949603
chr12	64843100	64844100	1.484634346294705
chr12	64843200	64844200	0.12236168900593722
chr12	64843300	64844300	0.5826633009775519
chr12	64843400	64844400	0.9302742969362404
chr12	64843500	64844500	0.4990532174046
chr12	64843600	64844600	0.2395766997014508
chr12	64843700	64844700	-0.13734683332376418
chr12	64843800	64844800	0.3360377057126394
chr12	64843900	64844900	0.22513694760716094
chr12	64844000	64845000	-0.01312409157119679
chr12	64844100	64845100	-0.20036531679459813
chr12	64844200	64845200	0.4258907793695148
chr12	64844300	64845300	0.5637118387732645
chr12	64844400	64845400	0.5132831068427107
chr12	64844500	64845500	0.10480242523973858
chr12	64844600	64845600	0.2091830558571385
chr12	64844700	64845700	0.3035208382394088
chr12	64844800	64845800	0.444166229924326
chr12	64844900	64845900	0.2452643332852684
chr12	64845000	64846000	0.48313062269315227
chr12	64845100	64846100	0.15530230696400368
chr12	64847800	64848800	1.277928780502669
chr12	64847900	64848900	0.8885480142061283
chr12	64848000	64849000	0.871593136540472
chr12	64848100	64849100	1.0052668064650123
chr12	64848200	64849200	1.0393017709163317
chr12	64848300	64849300	0.4439593434229996
chr12	64848400	64849400	0.9137968711691932
chr12	64848500	64849500	0.8014012952312292
chr12	64848600	64849600	0.5993809829858248
chr12	64848700	64849700	-0.10495094449805656
chr12	64848800	64849800	-0.14386670020171846
chr12	64849700	64850700	-0.34749024661910805
chr12	64849800	64850800	-0.29778742043500706
chr12	64849900	64850900	-0.278908758518344
chr12	64850000	64851000	-0.700691044878484
chr12	64850100	64851100	-1.0451024878799828
chr12	64850200	64851200	-1.0404276824750407
chr12	64850300	64851300	-0.8926673298834858
chr12	64850400	64851400	-1.5194727320283792
chr12	64850500	64851500	-1.0507072902786805
chr12	64850600	64851600	-1.5424273315680919
chr12	64850700	64851700	-0.9297636390293144
chr12	64850800	64851800	-0.7678677454334211
chr12	64850900	64851900	-0.5193487951557324
chr12	64851000	64852000	-0.0400116888014127
chr12	64851100	64852100	0.143560418386423
chr12	64851200	64852200	0.4561286386148698
chr12	64851300	64852300	1.0563899396181389
chr12	64851400	64852400	1.6727756964884466
chr12	64851500	64852500	1.5256278449730103
chr12	64851600	64852600	1.7247245422621025
chr12	64851700	64852700	1.7362273843429137
chr12	64851800	64852800	1.7066462196546892
chr12	64851900	64852900	1.7251322627757113
chr12	64852000	64853000	2.2344634027678536
chr12	64852100	64853100	2.3726327546096933
chr12	64852200	64853200	2.43220316983668
chr12	64852300	64853300	2.454664826256644
chr12	64852400	64853400	2.489270682393578
chr12	64852500	64853500	2.622617318610293
chr12	64852600	64853600	2.2591323843129545
chr12	64852700	64853700	2.3765808503277364
chr12	64852800	64853800	2.430301423410541
chr12	64852900	64853900	2.6022272854206925
chr12	64853000	64854000	1.981300803579211
chr12	64853100	64854100	2.14331876693896
chr12	64853200	64854200	2.291184186329442
chr12	64853300	64854300	2.008130332872549
chr12	64853400	64854400	1.6239160696469748
chr12	64853500	64854500	1.1610155531866988
chr12	64854600	64855600	1.33715454061348
chr12	64854700	64855700	0.8514735518482078
chr12	64854800	64855800	0.3929444777583758
chr12	64854900	64855900	0.272346568306221
chr12	64855000	64856000	0.5150085230619597
chr12	64855100	64856100	0.6954329064936642
chr12	64855200	64856200	0.7560958436436899
chr12	64855300	64856300	0.7907660382839607
chr12	64855400	64856400	0.28589257391054274
chr12	64855500	64856500	-0.20575917502539529
chr12	64855600	64856600	-0.2117790996753626
chr12	64855700	64856700	0.1140355078544218
chr12	64855800	64856800	-0.5089645647587209
chr12	64855900	64856900	-0.6365337968065733
chr12	64856000	64857000	-1.3030858987607412
chr12	64856100	64857100	-1.1650186725465148
chr12	64856200	64857200	-1.2281924909020892
chr12	64856300	64857300	-1.8223583419744664
chr12	64856400	64857400	-1.6014146749554836
chr12	64856500	64857500	-1.2437773729519983
chr12	64856600	64857600	-0.9927898337992064
chr12	64856700	64857700	-0.5008697644589332
chr12	64856800	64857800	0.08287884180866584
chr12	64856900	64857900	0.3614552189413546
chr12	64857000	64858000	0.4664203604625473
chr12	64857100	64858100	0.2530645989979878
chr12	64857200	64858200	0.4098942872371842
chr12	64857300	64858300	0.8235578618594972
chr12	64857400	64858400	1.7011064147700319
chr12	64857500	64858500	1.2935705005338654
chr12	64857600	64858600	1.5887615396093309
chr12	64857700	64858700	1.1459732898724042
chr12	64857800	64858800	1.152114935809031
chr12	64857900	64858900	1.1321809390439856
chr12	64858000	64859000	1.3064972680939955
chr12	64858100	64859100	1.1160847579509918
chr12	64858200	64859200	0.5488026085742639
chr12	64858300	64859300	0.6529914985643425
chr12	64858400	64859400	0.3006988712434013
chr12	64858500	64859500	0.7477689491270649
chr12	64858600	64859600	0.4488007765629271
chr12	64858700	64859700	0.6040994653624172
chr12	64858800	64859800	0.7388948212512347
chr12	64858900	64859900	1.1579583458452325
chr12	64859000	64860000	1.1845554217567291
chr12	64859100	64860100	1.6747910109803867
chr12	64859200	64860200	2.0559331883731886
chr12	64859300	64860300	2.01191501720956
chr12	64859400	64860400	1.6280308770081064
chr12	64859500	64860500	1.2687593878587349
chr12	64859600	64860600	1.1643100244994884
chr12	64859700	64860700	0.8533277170959794
chr12	64859800	64860800	0.08385112878161796
chr12	64859900	64860900	-0.4295096103059445
chr12	64860000	64861000	-0.1199112930879597
chr12	64860100	64861100	-0.008570837143917992
chr12	64860200	64861200	-0.4939257822771875
chr12	64860300	64861300	-0.5727421730500867
chr12	64860400	64861400	-0.4799008493657152
chr12	64860500	64861500	-0.3328471568752597
chr12	64860600	64861600	-0.8103692930417491
chr12	64860700	64861700	-0.4629892436018353
chr12	64860800	64861800	0.2792383864504497
chr12	64860900	64861900	-0.010506979539185337
chr12	64861000	64862000	-0.49485149420908664
chr12	64861100	64862100	-0.3925824151544112
chr12	64861200	64862200	0.3472392072509407
chr12	64861300	64862300	0.6787647816279493
chr12	64861400	64862400	0.7904539466116943
chr12	64861500	64862500	0.1603227138552266
chr12	64861600	64862600	0.15526486666282036
chr12	64861700	64862700	-0.0996423924087699
chr12	64861800	64862800	-0.4905309892518835
chr12	64861900	64862900	-0.6649124002458067
chr12	64862000	64863000	-0.6724810742387249
chr12	64862100	64863100	-0.950366103280316
chr12	64862200	64863200	-0.8564988864241014
chr12	64862300	64863300	-1.21406525509036
chr12	64862400	64863400	-1.104489437827515
chr12	64862500	64863500	-0.9168238142576884
chr12	64862600	64863600	-1.0522244969140495
chr12	64862700	64863700	-0.23988623258576805
chr12	64862800	64863800	-0.6647001867468969
chr12	64862900	64863900	-0.4663340158695771
chr12	64863000	64864000	-0.06765053076006049
chr12	64863100	64864100	0.0052639236590206594
chr12	64863200	64864200	-0.046632018608336455
chr12	64863300	64864300	-0.03837104478162755
chr12	64863400	64864400	0.06347186857562585
chr12	64863500	64864500	0.6420170118074595
chr12	64863600	64864600	1.6688275008963591
chr12	64863700	64864700	1.286608023495308
chr12	64863800	64864800	1.995131080578548
chr12	64863900	64864900	2.3505149708050315
chr12	64864000	64865000	2.220509066123579
chr12	64864100	64865100	2.1827520592032967
chr12	64864200	64865200	1.922443110106881
chr12	64864300	64865300	2.5893784210314044
chr12	64864400	64865400	2.235281199228176
chr12	64865200	64866200	0.3832176768846436
chr12	64865300	64866300	0.4159492744266036
chr12	64865400	64866400	0.8624252548996483
chr12	64865500	64866500	1.1512358202856063
chr12	64865600	64866600	1.5658190377100891
chr12	64865700	64866700	1.511415988827231
chr12	64865800	64866800	1.7379585377344944
chr12	64865900	64866900	1.7998333805076312
chr12	64866000	64867000	1.2396541609243414
chr12	64866100	64867100	1.2929824745945844
chr12	64866200	64867200	1.0387905160204245
chr12	64866300	64867300	0.9157541790608732
chr12	64866400	64867400	0.7566329022150959
chr12	64866500	64867500	0.11820749031920535
chr12	64866600	64867600	-0.8679206704317929
chr12	64866700	64867700	-0.6756934087620742
chr12	64866800	64867800	-0.6528340399624654
chr12	64866900	64867900	-0.8562701903850509
chr12	64867000	64868000	0.40595390603165776
chr12	64867100	64868100	0.18498097261826532
chr12	64867200	64868200	0.16582379559811442
chr12	64867300	64868300	0.3254932009504643
chr12	64867400	64868400	0.5701900322901556
chr12	64867500	64868500	0.5837703488257706
chr12	64867600	64868600	1.0537594029101085
chr12	64867700	64868700	1.0195258803817238
chr12	64867800	64868800	0.576601307986712
chr12	64867900	64868900	1.0611102525964733
chr12	64868000	64869000	0.17950037739678434
chr12	64868100	64869100	0.12482002232075433
chr12	64868200	64869200	0.40558440560265735
chr12	64868300	64869300	0.3043399885204253
chr12	64868400	64869400	-0.3147523963442991
chr12	64868500	64869500	-0.17402712223896558
chr12	64868600	64869600	-0.1932874385712006
chr12	64868700	64869700	0.1362115799997381
chr12	64868800	64869800	-0.0699910765933087
chr12	64868900	64869900	-0.8832970642645267
chr12	64869000	64870000	-0.244794038485936
chr12	64869100	64870100	0.12378100529374085
chr12	64869200	64870200	-0.1312862331000089
chr12	64869300	64870300	0.10744860815336668
chr12	64869400	64870400	0.07960556260112933
chr12	64869500	64870500	0.2761336207109982
chr12	64869600	64870600	0.3296172206795589
chr12	64869700	64870700	0.20535969131868892
chr12	64869800	64870800	1.067462303435208
chr12	64869900	64870900	1.3947671970684907
chr12	64870000	64871000	1.1649527099227466
chr12	64870100	64871100	0.4912025553697347
chr12	64870200	64871200	0.7095926816085664
chr12	64870300	64871300	0.4255104873133325
chr12	64870400	64871400	0.3191380960484597
chr12	64870500	64871500	0.15807247683673364
chr12	64870600	64871600	-0.4300297512468713
chr12	64870700	64871700	-0.8785147687390829
chr12	64870800	64871800	-1.2387336307821677
chr12	64870900	64871900	-0.9424596930532956
chr12	64871000	64872000	-0.6242759579306091
chr12	64871100	64872100	0.10116580934271296
chr12	64871200	64872200	-0.06100702922088819
chr12	64871300	64872300	-0.34773543597919265
chr12	64871400	64872400	0.5223337952484954
chr12	64871500	64872500	0.6740098734542447
chr12	64871600	64872600	0.8790234572864731
chr12	64871700	64872700	0.5734101308595302
chr12	64871800	64872800	0.2371309109453968
chr12	64871900	64872900	0.6351031681850335
chr12	64872000	64873000	0.22902617449223678
chr12	64872100	64873100	0.4540647833285402
chr12	64872200	64873200	0.5457782775841361
chr12	64872300	64873300	0.7941254028414119
chr12	64872400	64873400	0.2479772683051951
chr12	64872500	64873500	0.4176230536325892
chr12	64872600	64873600	0.7481577670307084
chr12	64872700	64873700	1.2763883758859311
chr12	64872800	64873800	1.7406372054170534
chr12	64872900	64873900	1.2920550064706469
chr12	64873000	64874000	1.6241611619362444
chr12	64873100	64874100	0.9540917943596138
chr12	64873200	64874200	1.2020594297926024
chr12	64873300	64874300	1.7032477959449606
chr12	64873400	64874400	1.790223485559381
chr12	64873500	64874500	1.5772268542447605
chr12	64873600	64874600	2.3056900575952333
chr12	64873700	64874700	2.0899027777684496
chr12	64873800	64874800	1.6924851538417145
chr12	64873900	64874900	1.9889338952067224
chr12	64874000	64875000	1.908791096611742
chr12	64874100	64875100	2.2425376665456125
chr12	64874200	64875200	2.6160795899118585
chr12	64874300	64875300	2.647963273460893
chr12	64874400	64875400	2.8991580826755348
chr12	64874500	64875500	3.3262449063448
chr12	64874600	64875600	3.2182991134218923
chr12	64874700	64875700	3.500589228100449
chr12	64874800	64875800	3.8069558102448458
chr12	64874900	64875900	3.152317111953944
chr12	64875000	64876000	3.144993272892454
chr12	64875100	64876100	2.519602200157177
chr12	64875200	64876200	1.3840825790932172
chr12	64875300	64876300	1.0866235840388077
chr12	64875400	64876400	0.6713097843753846
chr12	64875500	64876500	0.19136219783302333
chr12	64875600	64876600	-0.4832614774551707
chr12	64875700	64876700	-0.6589304088724939
chr12	64875800	64876800	-1.1501364549611952
chr12	64875900	64876900	-0.3385061836402703
chr12	64876000	64877000	-0.9080788347174031
chr12	64876100	64877100	-0.40714742961736
chr12	64876200	64877200	0.2654595562719265
chr12	64876300	64877300	0.3344320720224475
chr12	64876400	64877400	0.7540801488600541
chr12	64876500	64877500	0.966451135990954
chr12	64876600	64877600	1.0503753858177456
chr12	64876700	64877700	1.2689529916140814
chr12	64876800	64877800	1.0336802653815511
chr12	64876900	64877900	0.883432793646203
chr12	64877000	64878000	0.7998796972274314
chr12	64877100	64878100	0.5368746430940974
chr12	64877200	64878200	0.90883638379881
chr12	64877300	64878300	0.7084794647679709
chr12	64877400	64878400	-0.15488907193993254
chr12	64877500	64878500	0.013185309117649079
chr12	64877600	64878600	0.08596531471424153
chr12	64877700	64878700	0.017195590315485797
chr12	64877800	64878800	0.2803057555312979
chr12	64877900	64878900	0.3356499359603207
chr12	64878000	64879000	0.87678202254008
chr12	64878100	64879100	1.4236049819082628
chr12	64878200	64879200	1.0411391272873127
chr12	64878300	64879300	1.2770121312473734
chr12	64878400	64879400	1.6943698853782496
chr12	64878500	64879500	1.5903182443727812
chr12	64878600	64879600	1.1757390461121058
chr12	64878700	64879700	1.0326932277610923
chr12	64878800	64879800	1.3744429623013406
chr12	64878900	64879900	1.4111489001849569
chr12	64879000	64880000	1.6630549248293527
chr12	64879100	64880100	1.0855047931539554
chr12	64879200	64880200	0.7520358916003681
chr12	64879300	64880300	0.5511759148530537
chr12	64879400	64880400	0.4597796528335833
chr12	64879500	64880500	0.040023137631229375
chr12	64879600	64880600	0.27775568285819163
chr12	64879700	64880700	0.5824116678719043
chr12	64879800	64880800	0.2315877302129488
chr12	64879900	64880900	0.09297657692662853
chr12	64880000	64881000	0.06438918308176411
chr12	64880100	64881100	0.4165570143181036
chr12	64880200	64881200	0.40356607749109935
chr12	64880300	64881300	0.3453487842849933
chr12	64880400	64881400	0.15335431352794296
chr12	64880500	64881500	0.3118583096019761
chr12	64880600	64881600	0.1845444455851512
chr12	64880700	64881700	-0.21049311851159846
chr12	64880800	64881800	0.11548761142238305
chr12	64880900	64881900	-0.34498994652016146
chr12	64881000	64882000	-0.6574187965973309
chr12	64881100	64882100	-0.9423089361290684
chr12	64881200	64882200	-0.38954202422053946
chr12	64881300	64882300	-0.1262519322857657
chr12	64881400	64882400	-0.2909100099702563
chr12	64881500	64882500	-0.8760244540748497
chr12	64881600	64882600	-0.5423138429495118
chr12	64881700	64882700	-0.4924200292560871
chr12	64881800	64882800	-0.5624326032936415
chr12	64881900	64882900	-0.25799770844424275
chr12	64882000	64883000	0.04117898554316304
chr12	64882100	64883100	0.9089366237981652
chr12	64882200	64883200	0.3079156968362677
chr12	64882300	64883300	0.1382303682610497
chr12	64882400	64883400	0.698855356376166
chr12	64882500	64883500	0.7931531561736559
chr12	64882600	64883600	1.0628574567665194
chr12	64882700	64883700	1.1256386872405824
chr12	64882800	64883800	1.2624379192985278
chr12	64882900	64883900	1.4638189600826004
chr12	64884000	64885000	1.7053875837347212
chr12	64884100	64885100	1.7827371935290994
chr12	64884200	64885200	0.9842263658549502
chr12	64884300	64885300	0.5806872062433815
chr12	64884400	64885400	0.6441972855810437
chr12	64885500	64886500	-1.2287908319792946
chr12	64885600	64886600	-1.2754001669792112
chr12	64885700	64886700	-1.4214074092113618
chr12	64885800	64886800	-0.344954581935367
chr12	64885900	64886900	-0.6983446561739972
chr12	64886000	64887000	-0.350884663432114
chr12	64886100	64887100	0.2405433098975534
chr12	64886200	64887200	-0.6511524339964212
chr12	64886300	64887300	-0.11316700643523933
chr12	64886400	64887400	0.047436649780314484
chr12	64886500	64887500	-0.2611740937499245
chr12	64886600	64887600	-0.3581106378399037
chr12	64886700	64887700	0.05610760349557485
chr12	64886800	64887800	0.3106850349402348
chr12	64886900	64887900	1.0536483230334772
chr12	64887000	64888000	0.8450818767159002
chr12	64887100	64888100	0.5809955038792968
chr12	64887200	64888200	1.5681278639389025
chr12	64887300	64888300	0.9078208978781128
chr12	64887400	64888400	0.9301721804608984
chr12	64887500	64888500	1.6852616643171094
chr12	64887600	64888600	1.8386691806124562
chr12	64887700	64888700	2.044613127972325
chr12	64887800	64888800	1.7821749929334236
chr12	64887900	64888900	1.6830147161598608
chr12	64888000	64889000	1.6127673722521676
chr12	64888100	64889100	1.7510269857181775
chr12	64888200	64889200	1.7516000238235223
chr12	64888300	64889300	1.843897388472132
chr12	64888400	64889400	1.9827621470683787
chr12	64888500	64889500	1.9919018864135567
chr12	64888600	64889600	1.7038272455378558
chr12	64888700	64889700	1.3099182087856942
chr12	64888800	64889800	1.4789478957500517
chr12	64888900	64889900	1.0692503232256638
chr12	64889000	64890000	1.4535237413355286
chr12	64889100	64890100	1.7008298591576745
chr12	64889200	64890200	1.7057173757191786
chr12	64889300	64890300	1.7614023360409732
chr12	64889400	64890400	1.149887994401087
chr12	64889500	64890500	1.1629807754915522
chr12	64889600	64890600	1.2649003746812708
chr12	64889700	64890700	1.3185089912550956
chr12	64889800	64890800	1.3236578705622004
chr12	64889900	64890900	1.6879887444248292
chr12	64890000	64891000	0.45628889765171166
chr12	64890100	64891100	0.15309119942867858
chr12	64890200	64891200	-0.10236456902848692
chr12	64890300	64891300	-0.4482104470619676
chr12	64890400	64891400	0.3379687504106433
chr12	64890500	64891500	0.3906114521417393
chr12	64890600	64891600	0.5704653495767951
chr12	64890700	64891700	0.6340002694605171
chr12	64890800	64891800	0.18913900213036372
chr12	64890900	64891900	-0.02045500920519272
chr12	64891000	64892000	0.9015269097872691
chr12	64891100	64892100	0.8824379684465384
chr12	64891200	64892200	0.4963530482256479
chr12	64891300	64892300	1.2180159585348844
chr12	64891400	64892400	1.1900917426027542
chr12	64891500	64892500	0.9424689757185818
chr12	64891600	64892600	0.8102367961449004
chr12	64891700	64892700	0.7219752497317858
chr12	64891800	64892800	0.6537059877762357
chr12	64891900	64892900	1.0146347804846756
chr12	64892000	64893000	0.9183589447879187
chr12	64892100	64893100	1.124018838431582
chr12	64892200	64893200	0.7368042636090001
chr12	64892300	64893300	0.6799557332811264
chr12	64892400	64893400	0.4552458955442446
chr12	64892500	64893500	0.5714017813284952
chr12	64892600	64893600	0.3668145419908283
chr12	64892700	64893700	0.3576262030880064
chr12	64892800	64893800	0.4590472049641403
chr12	64892900	64893900	-0.02419877120679117
chr12	64893000	64894000	-0.05811533805439939
chr12	64893100	64894100	-0.08288263955677592
chr12	64893200	64894200	-0.20786237660742946
chr12	64893300	64894300	-0.386930712290522
chr12	64893400	64894400	-0.8836741766653434
chr12	64893500	64894500	-0.5517020330220632
chr12	64893600	64894600	-0.1868137034465216
chr12	64893700	64894700	-0.42006334638484216
chr12	64893800	64894800	-0.2860962330240812
chr12	64893900	64894900	0.5294721584464759
chr12	64894000	64895000	0.8115291742254087
chr12	64894100	64895100	0.9650310959283976
chr12	64894200	64895200	1.3016957433489222
chr12	64894300	64895300	1.5771140489296531
chr12	64894400	64895400	2.2129392438736604
chr12	64894500	64895500	1.6291240904673865
chr12	64894600	64895600	1.57665317106428
chr12	64894700	64895700	1.9668772553474096
chr12	64894800	64895800	1.948838042676616
chr12	64894900	64895900	1.1707917652737152
chr12	64895000	64896000	0.8516517783177509
chr12	64895100	64896100	0.4072761249668329
chr12	64895600	64896600	-0.5888276567291255
chr12	64895700	64896700	0.14725700441606288
chr12	64895800	64896800	-0.5403126671209199
chr12	64895900	64896900	-0.6662538276051082
chr12	64896000	64897000	-0.6977850376404487
chr12	64896100	64897100	-0.8082154512543441
chr12	64896200	64897200	-0.6737971424777436
chr12	64896300	64897300	-0.16690488627911598
chr12	64896400	64897400	0.29923341741097553
chr12	64896500	64897500	0.5345842581897199
chr12	64896600	64897600	0.6498643698017132
chr12	64896700	64897700	-0.0923120401313634
chr12	64896800	64897800	0.39055296045508575
chr12	64896900	64897900	0.9492530213124724
chr12	64897000	64898000	1.1932330179685793
chr12	64897100	64898100	1.4023971842386111
chr12	64897200	64898200	1.4437738553040504
chr12	64897300	64898300	1.5160715433238834
chr12	64897400	64898400	0.4897543016912378
chr12	64897500	64898500	0.4429935639778652
chr12	64897600	64898600	0.2597658086834204
chr12	64897700	64898700	0.948488493639811
chr12	64897800	64898800	0.9191165782631636
chr12	64897900	64898900	0.1525918324310789
chr12	64898000	64899000	0.42637566533587434
chr12	64898100	64899100	0.5934090758319446
chr12	64898200	64899200	0.16593071046595328
chr12	64898300	64899300	0.34060221918930594
chr12	64898400	64899400	0.4317580644133288
chr12	64898500	64899500	0.6888666379308758
chr12	64898600	64899600	0.1971351419151264
chr12	64898700	64899700	-0.14470871987416595
chr12	64898800	64899800	-0.3204528233864634
chr12	64898900	64899900	-0.4721457000407538
chr12	64899000	64900000	-0.6104354966803873
chr12	64899100	64900100	-0.3311059808073273
chr12	64899200	64900200	-0.4645848456146444
chr12	64899300	64900300	-0.5537980872785009
chr12	64899400	64900400	-0.6517528561283178
chr12	64899500	64900500	-0.4996869236240957
chr12	64899600	64900600	0.036853671445761314
chr12	64899700	64900700	-0.03965624450014329
chr12	64899800	64900800	0.42565963628033854
chr12	64899900	64900900	0.7747028348382762
chr12	64900000	64901000	0.03743546223587162
chr12	64900100	64901100	0.28581342574583585
chr12	64900200	64901200	0.5613309946957531
chr12	64900300	64901300	0.4330136715601048
chr12	64900400	64901400	0.6354944381642434
chr12	64900500	64901500	0.8062651221445659
chr12	64900600	64901600	0.57161336093555
chr12	64900700	64901700	1.032797778383604
chr12	64900800	64901800	0.8475644147276894
chr12	64901900	64902900	0.06838177003232784
chr12	64902000	64903000	0.33872592289106895
chr12	64902100	64903100	0.35502003917694713
chr12	64902200	64903200	0.6898909443560897
chr12	64902300	64903300	0.2461987260199163
chr12	64902400	64903400	0.2959187493559391
chr12	64902500	64903500	0.6239816654837248
chr12	64902600	64903600	0.7782395070144147
chr12	64902700	64903700	-0.03155756078551161
chr12	64902800	64903800	0.5286877178953137
chr12	64902900	64903900	0.5053142307871412
chr12	64903000	64904000	0.5447772381041134
chr12	64903100	64904100	0.4248897648107105
chr12	64903200	64904200	0.4305347178509189
chr12	64903300	64904300	1.1882110191916548
chr12	64903400	64904400	1.078801361548222
chr12	64903500	64904500	0.5410577989217222
chr12	64903600	64904600	0.3008723760203234
chr12	64903700	64904700	1.7173777421272758
chr12	64903800	64904800	1.6644237655520435
chr12	64903900	64904900	1.877448370036914
chr12	64904000	64905000	1.3272204427903291
chr12	64904100	64905100	1.0595359077444768
chr12	64904200	64905200	0.885603329788697
chr12	64904300	64905300	0.4215516658236658
chr12	64904400	64905400	0.20542464902020227
chr12	64904500	64905500	0.4590807469864917
chr12	64904600	64905600	0.5416916174589895
chr12	64904700	64905700	0.22086253509504314
chr12	64904800	64905800	0.542307124472998
chr12	64904900	64905900	0.322297573935161
chr12	64905000	64906000	0.14853908707460922
chr12	64905100	64906100	0.4857053466701368
chr12	64905200	64906200	0.7191695142315995
chr12	64905300	64906300	0.5912742370892208
chr12	64905400	64906400	0.5822379562938774
chr12	64905500	64906500	0.5875741883297169
chr12	64905600	64906600	0.4813660084264442
chr12	64906300	64907300	-0.7005280529857948
chr12	64906400	64907400	-0.1603020897023385
chr12	64906500	64907500	-0.13794736821439174
chr12	64906600	64907600	-0.1441317612440464
chr12	64906700	64907700	0.22608220961339826
chr12	64906800	64907800	0.693141745728808
chr12	64906900	64907900	1.0962124964355746
chr12	64907000	64908000	1.2143228889173037
chr12	64907100	64908100	1.4701174866013593
chr12	64907400	64908400	0.8240717865435412
chr12	64907500	64908500	1.0227640550899977
chr12	64907600	64908600	1.0175174024379787
chr12	64907700	64908700	0.549379532376784
chr12	64907800	64908800	-0.11879578031519168
chr12	64907900	64908900	-0.4096276071706468
chr12	64908000	64909000	-0.20110506669284062
chr12	64908100	64909100	0.05306223883052316
chr12	64908200	64909200	0.3686748189392184
chr12	64908300	64909300	0.007476327090957862
chr12	64908400	64909400	0.6041695950986821
chr12	64908500	64909500	0.6379386510042647
chr12	64908600	64909600	0.726031464172652
chr12	64908700	64909700	0.9734014092803341
chr12	64908800	64909800	1.3243241442614424
chr12	64908900	64909900	1.4989107276666092
chr12	64909000	64910000	2.041545986976216
chr12	64909100	64910100	1.524737288258401
chr12	64909200	64910200	1.452499368173605
chr12	64909300	64910300	1.3062128851527175
chr12	64909400	64910400	1.2137210381054582
chr12	64909500	64910500	1.0571391547648268
chr12	64909600	64910600	1.2094828463664444
chr12	64909700	64910700	1.1393820753001798
chr12	64911600	64912600	1.3620844178549707
chr12	64911700	64912700	1.179828261432704
chr12	64911800	64912800	1.2170713030345466
chr12	64911900	64912900	1.3880823335658268
chr12	64912000	64913000	1.179088894248787
chr12	64912100	64913100	0.8600093347080761
chr12	64912200	64913200	1.0468697156912368
chr12	64912300	64913300	1.210741244346072
chr12	64912400	64913400	0.7584962842720943
chr12	64912500	64913500	0.5674461024328337
chr12	64912600	64913600	0.8113724136736225
chr12	64912700	64913700	1.7143331512274451
chr12	64912800	64913800	1.1360499277141514
chr12	64912900	64913900	1.739077127029171
chr12	64913000	64914000	1.658213694034126
chr12	64913100	64914100	1.3779700326686046
chr12	64913200	64914200	1.2480035941295085
chr12	64913300	64914300	0.5641262598597332
chr12	64914300	64915300	1.1495813781715059
chr12	64914400	64915400	1.4024765064504203
chr12	64914500	64915500	1.4382191185345246
chr12	64914600	64915600	1.8192402832090235
chr12	64914700	64915700	1.5903360916129583
chr12	64914800	64915800	1.4712527960976391
chr12	64914900	64915900	1.4385820248917538
chr12	64915000	64916000	1.3393423180560167
chr12	64915100	64916100	1.4057796894551104
chr12	64915200	64916200	0.5695503961600408
chr12	64915300	64916300	-0.03764057361371462
chr12	64915400	64916400	0.05168823923607172
chr12	64915500	64916500	0.17245594356452176
chr12	64915600	64916600	0.05724979964085439
chr12	64915700	64916700	0.2627120692182656
chr12	64915800	64916800	0.0937990867109808
chr12	64915900	64916900	0.008584833393717795
chr12	64916000	64917000	0.02068323636805389
chr12	64916100	64917100	-0.4242095769757856
chr12	64916200	64917200	0.36758850171378
chr12	64916300	64917300	1.0102356486305484
chr12	64916400	64917400	0.8808694186857348
chr12	64916500	64917500	0.3096741649690468
chr12	64916600	64917600	0.7280725738939567
chr12	64916700	64917700	0.2942051931950569
chr12	64916800	64917800	0.2521081853285102
chr12	64916900	64917900	0.5250143888866305
chr12	64917000	64918000	0.11847262515592484
chr12	64917100	64918100	0.427991853064076
chr12	64917200	64918200	0.05686301325297801
chr12	64917300	64918300	0.022145414504687832
chr12	64917400	64918400	0.4049448428135493
chr12	64917500	64918500	0.5758160508098202
chr12	64917600	64918600	0.2892521910317452
chr12	64917700	64918700	0.0954312734398214
chr12	64917800	64918800	-0.3387792257618439
chr12	64917900	64918900	-0.5578991210701977
chr12	64918000	64919000	-0.31356322578056617
chr12	64918100	64919100	-0.6426506091000299
chr12	64918200	64919200	-0.1364219269159509
chr12	64918300	64919300	-0.1976917671127432
chr12	64918400	64919400	-0.39517637668025535
chr12	64918500	64919500	-0.6430592599711553
chr12	64918600	64919600	-0.9516265051201412
chr12	64918700	64919700	-0.4282163777352236
chr12	64918800	64919800	0.3886984691688054
chr12	64918900	64919900	-0.025129593292292616
chr12	64919000	64920000	0.10223379832701252
chr12	64919100	64920100	-0.11761194256554006
chr12	64919200	64920200	-0.4300998033708544
chr12	64919300	64920300	-0.4625661099138174
chr12	64919400	64920400	-0.4848464220518164
chr12	64919500	64920500	-0.3921208307954032
chr12	64919600	64920600	-0.5279775731514577
chr12	64919700	64920700	-0.2498549751290225
chr12	64919800	64920800	-1.2202866061867388
chr12	64919900	64920900	-0.5650529249679697
chr12	64920000	64921000	-1.261276052301868
chr12	64920100	64921100	0.0011432467816242784
chr12	64920200	64921200	0.3148477330647457
chr12	64920300	64921300	0.6586490227003996
chr12	64920400	64921400	0.24963281421277864
chr12	64920500	64921500	-0.0013102476460357198
chr12	64920600	64921600	0.21615603619018314
chr12	64920700	64921700	0.5355752590467757
chr12	64920800	64921800	1.4725827307661101
chr12	64920900	64921900	1.4209266235118096
chr12	64921000	64922000	1.829435519334809
chr12	64921100	64922100	1.5557161315362782
chr12	64921200	64922200	1.373151911680799
chr12	64921300	64922300	1.6036069256509882
chr12	64921400	64922400	1.9266007038839998
chr12	64921500	64922500	2.907621325005583
chr12	64921600	64922600	2.9969980036555324
chr12	64921700	64922700	2.6019999994494127
chr12	64921800	64922800	2.457836403007333
chr12	64921900	64922900	2.1860569682095465
chr12	64922000	64923000	2.2024170590446706
chr12	64922100	64923100	2.513996667149016
chr12	64922200	64923200	3.031096394664804
chr12	64922300	64923300	2.646018313327134
chr12	64922400	64923400	2.499355871673636
chr12	64922500	64923500	2.362731304106909
chr12	64922600	64923600	1.8094641596881105
chr12	64922700	64923700	2.01481132921269
chr12	64922800	64923800	1.6762508783444219
chr12	64922900	64923900	1.568167491636012
chr12	64923000	64924000	1.6273881110659851
chr12	64923100	64924100	1.4095859426252526
chr12	64923200	64924200	0.8251015759279033
chr12	64923300	64924300	0.4562807226037876
chr12	64923400	64924400	0.6077153264148161
chr12	64923500	64924500	0.07093596463378013
chr12	64923600	64924600	0.6658424405942375
chr12	64923700	64924700	0.5537356510621485
chr12	64923800	64924800	0.5439360128923002
chr12	64923900	64924900	0.8639041430382464
chr12	64924000	64925000	0.4752554627666229
chr12	64924100	64925100	0.08841703414139129
chr12	64924600	64925600	-0.4186352685957435
chr12	64924700	64925700	-0.6359591862963772
chr12	64924800	64925800	-0.08628285445265907
chr12	64924900	64925900	0.09632762101132256
chr12	64925000	64926000	0.23587602595940385
chr12	64925100	64926100	0.5522578877819361
chr12	64925200	64926200	1.0583676973676186
chr12	64925300	64926300	0.8649096573771344
chr12	64925400	64926400	0.999849487042025
chr12	64925500	64926500	0.4960531953163535
chr12	64925600	64926600	0.6263486390671145
chr12	64925700	64926700	0.7664292492290458
chr12	64925800	64926800	0.8910257915788244
chr12	64925900	64926900	0.5965123219232583
chr12	64926000	64927000	0.48378251686008267
chr12	64926100	64927100	0.3908462653023051
chr12	64926200	64927200	0.393286209011004
chr12	64926300	64927300	0.8812467229978223
chr12	64926400	64927400	0.6153723308715362
chr12	64926500	64927500	1.0925586455580691
chr12	64926600	64927600	1.1789642292506324
chr12	64926700	64927700	0.9238579914448976
chr12	64926800	64927800	0.5605057916967731
chr12	64926900	64927900	1.1432903652987754
chr12	64927000	64928000	0.6836810124210829
chr12	64927100	64928100	0.6113849460877201
chr12	64927200	64928200	0.545704990216245
chr12	64927300	64928300	1.026339732305594
chr12	64927400	64928400	0.8978411539738308
chr12	64927500	64928500	0.7405332079952771
chr12	64927600	64928600	0.02281907980728001
chr12	64927700	64928700	0.4083777033654744
chr12	64927800	64928800	0.2695937316991541
chr12	64927900	64928900	-0.5187592277257109
chr12	64928000	64929000	-0.07371207143530731
chr12	64928100	64929100	-0.6358437086279342
chr12	64928200	64929200	-1.0116228173018829
chr12	64928300	64929300	-1.5797255932227297
chr12	64928400	64929400	-1.2240916630022622
chr12	64928500	64929500	-1.89911871788796
chr12	64928600	64929600	-1.0645904357125984
chr12	64928700	64929700	-0.8530728270444009
chr12	64928800	64929800	-0.5246835219733078
chr12	64928900	64929900	0.3644486665442241
chr12	64929000	64930000	0.5604446105123093
chr12	64929100	64930100	1.3098745481285692
chr12	64929200	64930200	1.7142328861785523
chr12	64929300	64930300	1.839591554931424
chr12	64930100	64931100	1.1140799964913524
chr12	64930300	64931300	0.3986881207274887
chr12	64930400	64931400	0.4870728961541944
chr12	64930500	64931500	0.7144447743077901
chr12	64930600	64931600	0.5882099870272286
chr12	64930700	64931700	0.7138787885114227
chr12	64930800	64931800	0.8709526668389188
chr12	64930900	64931900	0.5532281024256059
chr12	64931000	64932000	0.7645328457420792
chr12	64931100	64932100	0.3096444735070797
chr12	64931200	64932200	0.6144923892306394
chr12	64931300	64932300	0.7936253143228971
chr12	64931400	64932400	0.9267078030531936
chr12	64931500	64932500	0.8286749392646335
chr12	64931600	64932600	1.0151634788914108
chr12	64931700	64932700	0.5515555017096875
chr12	64931800	64932800	0.048717671674337416
chr12	64931900	64932900	0.5684238189235724
chr12	64932000	64933000	0.11238023415651319
chr12	64932100	64933100	-0.22406445457767848
chr12	64932200	64933200	0.07046058987131451
chr12	64932300	64933300	0.24365398552214376
chr12	64932400	64933400	0.6804770431486556
chr12	64932500	64933500	0.9075251707537508
chr12	64932600	64933600	1.233134641753356
chr12	64932700	64933700	1.9597776409118064
chr12	64932800	64933800	1.9907324695874449
chr12	64932900	64933900	1.6885614805529303
chr12	64933000	64934000	2.354521094058712
chr12	64933100	64934100	2.9159864231479955
chr12	64933200	64934200	2.4917082750954584
chr12	64933300	64934300	2.518175046095158
chr12	64933400	64934400	2.3462888728892546
chr12	64933500	64934500	2.106446462232795
chr12	64933600	64934600	1.4312034207627389
chr12	64933700	64934700	0.7712011461734093
chr12	64933800	64934800	0.4219692435435566
chr12	64933900	64934900	0.4308887568614668
chr12	64934000	64935000	-0.12976929467960716
chr12	64934100	64935100	-0.39269674988747183
chr12	64934200	64935200	-0.1637042059795903
chr12	64934300	64935300	-0.40997681223164256
chr12	64934400	64935400	-1.1260513783788006
chr12	64934900	64935900	0.19420174168505075
chr12	64935000	64936000	0.13257222689534512
chr12	64935100	64936100	0.44189537461755024
chr12	64935200	64936200	0.23516369814781865
chr12	64935300	64936300	0.40028583120634703
chr12	64935400	64936400	0.8931693609022521
chr12	64935500	64936500	0.6696052307478559
chr12	64935600	64936600	0.874517929940083
chr12	64935700	64936700	1.279389642738358
chr12	64935800	64936800	1.2954682157163055
chr12	64935900	64936900	1.6068741966226234
chr12	64936000	64937000	1.7782529238715012
chr12	64936100	64937100	1.593462870355941
chr12	64936200	64937200	1.7662722385005905
chr12	64936300	64937300	2.4305283755175062
chr12	64936400	64937400	1.421054755306594
chr12	64936500	64937500	1.8524532910492464
chr12	64936600	64937600	1.6250032371932353
chr12	64936700	64937700	1.5317280970700482
chr12	64936800	64937800	1.3670319122038697
chr12	64936900	64937900	0.560695914614363
chr12	64937400	64938400	-1.1561301000028643
chr12	64937500	64938500	-1.3070894279664138
chr12	64937600	64938600	-2.087070239220258
chr12	64937700	64938700	-1.9401748607000369
chr12	64937800	64938800	-1.95882498360692
chr12	64937900	64938900	-1.6783548799772798
chr12	64938000	64939000	-1.5232024027448394
chr12	64938100	64939100	-1.5836554717998732
chr12	64938200	64939200	-0.7131905730515928
chr12	64938300	64939300	-0.9600498649552954
chr12	64939400	64940400	-0.3189037427205662
chr12	64939500	64940500	-0.18633371594064105
chr12	64939600	64940600	-0.043131386757185856
chr12	64939700	64940700	0.03438397171110373
chr12	64939800	64940800	-0.13280731724825315
chr12	64939900	64940900	0.2090393673523389
chr12	64940000	64941000	0.3957035608542684
chr12	64940100	64941100	0.28774212222076706
chr12	64940200	64941200	0.10431310775648628
chr12	64940300	64941300	0.13549641143435953
chr12	64940400	64941400	0.5100854064596185
chr12	64940500	64941500	0.1849959196609889
chr12	64940600	64941600	0.2635571330569525
chr12	64940700	64941700	0.856163258409217
chr12	64940800	64941800	2.1091432724004067
chr12	64940900	64941900	1.9821210454625169
chr12	64941000	64942000	2.3020529558190157
chr12	64941100	64942100	2.0557633780556386
chr12	64941200	64942200	2.2812088974668168
chr12	64941300	64942300	2.334646314649776
chr12	64941400	64942400	2.3311012821562493
chr12	64941500	64942500	2.391810477706545
chr12	64942600	64943600	-0.5207210759199934
chr12	64942700	64943700	-0.7777487617955576
chr12	64942800	64943800	-0.16047933894400548
chr12	64942900	64943900	-0.2108318028440425
chr12	64943000	64944000	-0.08831119176298477
chr12	64943100	64944100	-0.2579082371511229
chr12	64943200	64944200	-0.1207280002109104
chr12	64943300	64944300	0.6696542396319838
chr12	64943400	64944400	0.6967049947891528
chr12	64943500	64944500	1.1063485612384296
chr12	64943600	64944600	0.8898747955206183
chr12	64943700	64944700	0.8045124151569889
chr12	64943800	64944800	0.2277216359382612
chr12	64943900	64944900	0.2520705123415619
chr12	64944000	64945000	0.9937244909956657
chr12	64944100	64945100	0.6925586522340971
chr12	64944200	64945200	1.0093936814870577
chr12	64944300	64945300	0.31058701205476325
chr12	64944400	64945400	0.4121031513738254
chr12	64944500	64945500	0.5926992123120176
chr12	64944600	64945600	0.8840342853760345
chr12	64944700	64945700	0.8989406959675625
chr12	64944800	64945800	0.19844206769855613
chr12	64944900	64945900	-0.023586523210879683
chr12	64945000	64946000	-0.460911262299076
chr12	64945100	64946100	-0.393493411584786
chr12	64945200	64946200	-0.9185382081842196
chr12	64945300	64946300	-0.2569760218617667
chr12	64945400	64946400	-0.020845136623110626
chr12	64945500	64946500	-0.7392193723288829
chr12	64945600	64946600	-0.9538553463180882
chr12	64945700	64946700	-0.7427671049133505
chr12	64945800	64946800	-0.8148081951810443
chr12	64945900	64946900	-0.6778076324392931
chr12	64946000	64947000	-0.6684843826786767
chr12	64946100	64947100	-0.5423133367229138
chr12	64946200	64947200	-0.06598670484086977
chr12	64946300	64947300	-0.02724780675297108
chr12	64946400	64947400	-0.11359020888328107
chr12	64946500	64947500	0.3403098776506022
chr12	64946600	64947600	0.23221941513446864
chr12	64946700	64947700	-0.3047060875897873
chr12	64946800	64947800	0.901263430775068
chr12	64946900	64947900	0.5656507047518851
chr12	64947000	64948000	1.1482743500607644
chr12	64947100	64948100	1.037133605718934
chr12	64947200	64948200	0.6411833733366283
chr12	64947300	64948300	0.38942514924442223
chr12	64947400	64948400	0.1862869093590779
chr12	64947500	64948500	0.1167781218240224
chr12	64947600	64948600	0.17122193864892538
chr12	64947700	64948700	1.7201455117122513
chr12	64947800	64948800	0.7579813619279709
chr12	64947900	64948900	1.220696667470352
chr12	64948000	64949000	0.5497931516090034
chr12	64948100	64949100	0.7966269708741693
chr12	64948200	64949200	0.424138262801386
chr12	64948300	64949300	1.1529496824122814
chr12	64948400	64949400	0.6683080382549283
chr12	64948500	64949500	0.6392076064706739
chr12	64948600	64949600	0.5727881363206629
chr12	64948700	64949700	-0.16788168524070216
chr12	64948800	64949800	0.17606869273391615
chr12	64948900	64949900	0.2448808154871321
chr12	64949000	64950000	0.6787524571330417
chr12	64949100	64950100	1.080639797670203
chr12	64949200	64950200	1.5784097753044757
chr12	64949300	64950300	0.2921238026253702
chr12	64949400	64950400	0.25316834792902426
chr12	64949500	64950500	0.5083727051965825
chr12	64949600	64950600	0.08316779022896054
chr12	64949700	64950700	0.620986899913041
chr12	64949800	64950800	0.3512012395360446
chr12	64949900	64950900	0.8140947377629916
chr12	64950000	64951000	0.5258855438491021
chr12	64950100	64951100	0.2595193610468988
chr12	64950200	64951200	0.13232113527725348
chr12	64950300	64951300	0.8775469520184677
chr12	64950400	64951400	0.6496568420053506
chr12	64950500	64951500	-0.17706190043206652
chr12	64950600	64951600	0.07307235781781457
chr12	64950700	64951700	-0.4614056188420007
chr12	64950800	64951800	-0.2714301224107423
chr12	64950900	64951900	-0.4850346339428979
chr12	64951000	64952000	-0.4273839517827491
chr12	64951100	64952100	-0.7898472382565895
chr12	64951200	64952200	-0.6482362725250002
chr12	64951300	64952300	-1.4261204613415783
chr12	64951400	64952400	-0.524178564063989
chr12	64951500	64952500	0.4603664090979665
chr12	64951600	64952600	1.1096934177514977
chr12	64951700	64952700	1.2158615581430028
chr12	64951800	64952800	0.6581229507065355
chr12	64951900	64952900	0.6057101650101764
chr12	64952000	64953000	1.23677586750675
chr12	64952100	64953100	1.6232475582253914
chr12	64952200	64953200	1.6350346393088475
chr12	64952300	64953300	1.9435172558824136
chr12	64952400	64953400	1.444848625593665
chr12	64952500	64953500	0.9863879310575668
chr12	64952600	64953600	0.2359361584053616
chr12	64952700	64953700	0.601665990517955
chr12	64952800	64953800	1.342812588461325
chr12	64952900	64953900	0.9322064267504839
chr12	64953000	64954000	0.818661095445202
chr12	64953100	64954100	0.0073258297858168125
chr12	64953200	64954200	-0.3708326659904768
chr12	64953300	64954300	0.2099191815969155
chr12	64953400	64954400	0.642851958059344
chr12	64953500	64954500	0.6717400369493864
chr12	64953600	64954600	0.6412273936068444
chr12	64953700	64954700	0.034843531056749734
chr12	64953800	64954800	-0.7380374516105485
chr12	64953900	64954900	-0.856710360536888
chr12	64954000	64955000	-1.2731948796654442
chr12	64954100	64955100	-0.686753197405791
chr12	64954200	64955200	-0.3219841933274289
chr12	64954300	64955300	-0.6223277538521947
chr12	64954400	64955400	-0.7484530989878916
chr12	64954500	64955500	-0.7413579188180971
chr12	64954600	64955600	-0.4445997864942747
chr12	64954700	64955700	-0.08558133834043133
chr12	64954800	64955800	0.2907430867868961
chr12	64954900	64955900	0.6641048749329513
chr12	64955000	64956000	0.141984338558827
chr12	64955100	64956100	0.06727785611707232
chr12	64955200	64956200	-0.28767671441189724
chr12	64955300	64956300	0.0976631602364036
chr12	64955400	64956400	0.475255081426329
chr12	64955500	64956500	0.12299086170338602
chr12	64955600	64956600	-0.1312561847871253
chr12	64955700	64956700	-0.22035802254794967
chr12	64955800	64956800	-0.44147220440352397
chr12	64955900	64956900	-0.34969739135767275
chr12	64956000	64957000	0.020639207624670704
chr12	64956100	64957100	-0.3325504709564089
chr12	64956200	64957200	0.4650734645012248
chr12	64956300	64957300	0.06825932586850897
chr12	64956400	64957400	-0.963575239018048
chr12	64956500	64957500	-1.0954729457165109
chr12	64956600	64957600	-0.6891433547854801
chr12	64956700	64957700	-0.6459814257266971
chr12	64956800	64957800	-0.5214127082866932
chr12	64956900	64957900	-0.6228345501063419
chr12	64957000	64958000	-0.44691483494016054
chr12	64957100	64958100	0.5226271127894132
chr12	64957200	64958200	-0.5921693543063211
chr12	64957300	64958300	-0.2751978458680989
chr12	64957400	64958400	-0.10224691021747064
chr12	64957500	64958500	-0.20091365565974068
chr12	64957600	64958600	-0.7742447400891843
chr12	64957700	64958700	-0.6516452345554865
chr12	64957800	64958800	-0.2438098420292349
chr12	64957900	64958900	-0.1954496933388236
chr12	64958000	64959000	-0.0028133241217866965
chr12	64958100	64959100	-0.38898006766497
chr12	64958200	64959200	0.31520790866383824
chr12	64958300	64959300	0.1813443614076901
chr12	64958400	64959400	0.4895241438754615
chr12	64958500	64959500	0.4847914656088815
chr12	64958600	64959600	0.388035108273781
chr12	64958700	64959700	0.43652856316682576
chr12	64958800	64959800	0.048883269807415385
chr12	64958900	64959900	-0.05017403216536406
chr12	64959000	64960000	-0.15035066813857542
chr12	64959100	64960100	0.02189166095231292
chr12	64959200	64960200	-0.1277836463517529
chr12	64959300	64960300	0.3385726550523184
chr12	64959400	64960400	0.08008184564658398
chr12	64959500	64960500	0.983033774545016
chr12	64959600	64960600	1.1975362050696243
chr12	64959700	64960700	0.9884976532736136
chr12	64959800	64960800	0.9994148710650864
chr12	64959900	64960900	1.036358202791951
chr12	64960000	64961000	1.2752950301671935
chr12	64960100	64961100	1.3698558231133229
chr12	64960200	64961200	1.1243986736561529
chr12	64960300	64961300	0.4711188490110218
chr12	64960400	64961400	0.6247481720134975
chr12	64960500	64961500	0.14173941927996406
chr12	64960600	64961600	-0.040857067421986124
chr12	64960700	64961700	0.27073743181249765
chr12	64961800	64962800	0.052531117806828544
chr12	64961900	64962900	-0.5064941472590511
chr12	64962000	64963000	-0.1643722737325394
chr12	64962100	64963100	-0.07371319078957636
chr12	64962200	64963200	-0.572268339173623
chr12	64962300	64963300	-0.9834649490910464
chr12	64962400	64963400	-1.4610681949146078
chr12	64962500	64963500	-1.1386274051158716
chr12	64962600	64963600	-1.6817439264932672
chr12	64962700	64963700	-0.7092440949743628
chr12	64962800	64963800	-0.532542314360772
chr12	64962900	64963900	-0.310228368639912
chr12	64963000	64964000	0.0032819253224310356
chr12	64963100	64964100	-0.1071852448143656
chr12	64963200	64964200	-0.15171653462063747
chr12	64963300	64964300	-0.2040988689617456
chr12	64963400	64964400	0.031275079370213336
chr12	64963500	64964500	0.20524217127124106
chr12	64963600	64964600	0.8271173128356981
chr12	64963700	64964700	0.5155317655965423
chr12	64963800	64964800	0.6482376802339421
chr12	64963900	64964900	0.7435911934171751
chr12	64964000	64965000	0.7942635423589098
chr12	64964100	64965100	1.0033961980244568
chr12	64964200	64965200	1.2849792803855202
chr12	64964300	64965300	1.4510617882495285
chr12	64964400	64965400	0.7872544221346841
chr12	64964500	64965500	0.4877092322680971
chr12	64964600	64965600	0.4859431216481644
chr12	64964700	64965700	0.9672270224265174
chr12	64964800	64965800	0.8777090270828458
chr12	64964900	64965900	1.0036200768977104
chr12	64965000	64966000	0.1421577353771463
chr12	64965100	64966100	0.02916890213760784
chr12	64965200	64966200	0.09633273892045288
chr12	64965300	64966300	0.15947134049730602
chr12	64965400	64966400	0.7187309210705701
chr12	64965500	64966500	0.668806120919802
chr12	64965600	64966600	-0.0724243247825476
chr12	64965700	64966700	-0.7703044923236838
chr12	64965800	64966800	-0.470711383972221
chr12	64965900	64966900	-0.5268461351735255
chr12	64966000	64967000	-0.6171006890023603
chr12	64966100	64967100	-0.34844138208068204
chr12	64966200	64967200	-0.6022528468480921
chr12	64966300	64967300	-0.9979761525076636
chr12	64966400	64967400	-1.0029258807761718
chr12	64966800	64967800	-0.685305525964277
chr12	64966900	64967900	-0.31474054131091955
chr12	64967000	64968000	-0.08728445367428361
chr12	64967100	64968100	-0.6009857378188886
chr12	64967200	64968200	-0.33362934193994226
chr12	64967300	64968300	-0.18248798510410835
chr12	64967400	64968400	0.2404720965971714
chr12	64967500	64968500	0.7516612152321354
chr12	64967600	64968600	0.921788675523787
chr12	64967700	64968700	1.031562466673256
chr12	64967800	64968800	1.4944458941598684
chr12	64967900	64968900	1.3601419626916775
chr12	64968000	64969000	0.5848174014880632
chr12	64968100	64969100	0.30505023280662297
chr12	64968200	64969200	0.3241946535029005
chr12	64968300	64969300	-0.008120614060304806
chr12	64968400	64969400	-0.6571568243753594
chr12	64968500	64969500	-1.0438242941817242
chr12	64968600	64969600	-0.6456911401060522
chr12	64968700	64969700	-0.9451353102214436
chr12	64968800	64969800	-1.2515826989147685
chr12	64968900	64969900	-1.6559360259251774
chr12	64969000	64970000	-0.8492125302151564
chr12	64969100	64970100	-0.5183189577233279
chr12	64969200	64970200	-0.3250497638897792
chr12	64969300	64970300	0.09457361664270447
chr12	64969400	64970400	0.4718491795025512
chr12	64969500	64970500	0.6776475880892657
chr12	64970700	64971700	2.17311629974529
chr12	64970800	64971800	2.6461000904071788
chr12	64970900	64971900	2.550403912324668
chr12	64971000	64972000	2.273323161515726
chr12	64971100	64972100	2.0207143127160427
chr12	64971200	64972200	2.0055689790360502
chr12	64971300	64972300	1.8612762902620776
chr12	64971400	64972400	1.5607604573295806
chr12	64972600	64973600	-1.8590677336580441
chr12	64972700	64973700	-1.951617188185124
chr12	64972800	64973800	-1.7895999251816783
chr12	64972900	64973900	-1.1456822508829407
chr12	64973000	64974000	-0.9173618430346925
chr12	64973100	64974100	-0.537488496280147
chr12	64973200	64974200	-0.16777723363410615
chr12	64973300	64974300	0.4078076018607457
chr12	64973400	64974400	1.059595183028942
chr12	64973500	64974500	0.4713980104146721
chr12	64973600	64974600	0.777703580502966
chr12	64973700	64974700	0.6659241435807439
chr12	64973800	64974800	0.5779041849204088
chr12	64973900	64974900	0.34662947673762684
chr12	64974000	64975000	0.9736149489696199
chr12	64974100	64975100	0.7590183881548958
chr12	64974200	64975200	-0.3509278344514929
chr12	64974300	64975300	-0.9246744832515676
chr12	64974400	64975400	-1.4974690854965884
chr12	64974500	64975500	-1.3986578070461015
chr12	64974600	64975600	-0.6341032087641207
chr12	64974700	64975700	-0.5904475020668732
chr12	64974800	64975800	-0.2564474481784865
chr12	64974900	64975900	0.10446485010705746
chr12	64975000	64976000	-0.017286764009269463
chr12	64975100	64976100	-0.6009549196373205
chr12	64975200	64976200	0.5419025076636846
chr12	64975300	64976300	1.0949128986131178
chr12	64975400	64976400	1.6660036461886198
chr12	64975500	64976500	2.036258173455996
chr12	64975600	64976600	1.5373643317165744
chr12	64975700	64976700	1.1019079243825702
chr12	64975800	64976800	1.6011036716624023
chr12	64975900	64976900	1.2118732750582462
chr12	64976000	64977000	1.1082143570810508
chr12	64976100	64977100	1.740433443383645
chr12	64976200	64977200	1.0266809633425669
chr12	64976300	64977300	1.0576182907067295
chr12	64976400	64977400	0.6524183541733802
chr12	64976500	64977500	0.4755928620299434
chr12	64976600	64977600	0.9275386499453141
chr12	64976700	64977700	1.2954647300568678
chr12	64976800	64977800	0.3270027228309406
chr12	64976900	64977900	0.17074496909238132
chr12	64977000	64978000	-0.7616443320472782
chr12	64977100	64978100	-1.7138322527789758
chr12	64977200	64978200	-1.2225931296688106
chr12	64977300	64978300	-1.5864333077634019
chr12	64977400	64978400	-1.293399386113694
chr12	64977500	64978500	-1.1940100323648402
chr12	64977600	64978600	-1.5993518437972143
chr12	64977700	64978700	-1.3500650958032747
chr12	64977800	64978800	-1.1409384895430188
chr12	64977900	64978900	-1.4993249321680326
chr12	64978000	64979000	-0.8694069557640445
chr12	64978100	64979100	0.22684126459384474
chr12	64978200	64979200	0.4089305150738362
chr12	64978300	64979300	0.6012559994738085
chr12	64978400	64979400	0.15099593300326436
chr12	64978500	64979500	0.5499390207593571
chr12	64978600	64979600	-0.19863489601797327
chr12	64978700	64979700	0.059846963876010836
chr12	64978800	64979800	0.3513265705342466
chr12	64978900	64979900	0.5474444634603672
chr12	64979000	64980000	0.054979660893506595
chr12	64979100	64980100	-1.0936053666371541
chr12	64979200	64980200	-1.2709977047243537
chr12	64979300	64980300	-1.182659050605819
chr12	64979400	64980400	-1.0658367898129573
chr12	64979500	64980500	-1.833993661199421
chr12	64979600	64980600	-0.8798848641819064
chr12	64979700	64980700	-1.4741943355405112
chr12	64979800	64980800	-1.622072669972628
chr12	64979900	64980900	-1.5905322972272358
chr12	64980000	64981000	-1.0096226695242698
chr12	64980100	64981100	-0.5178962718704253
chr12	64980200	64981200	-0.2608684415565535
chr12	64980300	64981300	-0.28800330374306915
chr12	64980400	64981400	0.03375203709600389
chr12	64980500	64981500	0.3646626882627373
chr12	64980600	64981600	0.2795573351494109
chr12	64980700	64981700	0.17580180306116155
chr12	64980800	64981800	-0.2438168043564189
chr12	64980900	64981900	-0.06011209025500441
chr12	64981000	64982000	-0.09017023209427338
chr12	64981100	64982100	0.14649198750805065
chr12	64981200	64982200	0.12139379330443173
chr12	64981300	64982300	0.16055712337445593
chr12	64981400	64982400	-0.2641196820500227
chr12	64981500	64982500	-0.38908522068231016
chr12	64981600	64982600	-1.194274928644108
chr12	64981700	64982700	-0.8208733959898659
chr12	64981800	64982800	-0.5207153932572273
chr12	64981900	64982900	-0.8277764533299642
chr12	64982000	64983000	-0.6748816593072542
chr12	64982100	64983100	-1.1393294279411246
chr12	64982200	64983200	-1.4498105227411011
chr12	64982300	64983300	-1.633842440312044
chr12	64982400	64983400	-1.4179557005799177
chr12	64982500	64983500	-1.4246256551149308
chr12	64982600	64983600	0.14924300984883795
chr12	64983600	64984600	0.8334958358625227
chr12	64983700	64984700	0.8494618099193159
chr12	64983800	64984800	1.04903413935096
chr12	64983900	64984900	0.9027921640282742
chr12	64984000	64985000	1.282550987688558
chr12	64984100	64985100	1.3826461256733782
chr12	64984200	64985200	0.7959259854805942
chr12	64984300	64985300	0.9320149785115008
chr12	64984400	64985400	0.5565544709242704
chr12	64984500	64985500	0.002819689991402209
chr12	64984600	64985600	-0.02742644750387292
chr12	64984700	64985700	-0.6776968189468223
chr12	64984800	64985800	-1.1726762039496743
chr12	64984900	64985900	-1.044818058445641
chr12	64985000	64986000	-1.6418923965272754
chr12	64985100	64986100	-1.6272067792326417
chr12	64985200	64986200	-0.9811836331751028
chr12	64985900	64986900	-0.5458246725723085
chr12	64986000	64987000	-0.7398985318846695
chr12	64986100	64987100	-0.3469257231709086
chr12	64986200	64987200	-0.2662230153497182
chr12	64986300	64987300	-0.24024955332471265
chr12	64986400	64987400	-0.4143923433959905
chr12	64986500	64987500	0.4032544981995905
chr12	64986600	64987600	0.33670848096429395
chr12	64986700	64987700	0.004938580898014236
chr12	64986800	64987800	-0.5941617054073767
chr12	64986900	64987900	-1.1516582743883803
chr12	64987000	64988000	-0.6948833966488835
chr12	64987100	64988100	-0.8669099647977575
chr12	64987200	64988200	-1.1167693394809677
chr12	64987300	64988300	-0.8961002139313671
chr12	64987400	64988400	-0.6097498809963021
chr12	64987500	64988500	-0.9493201636992048
chr12	64987600	64988600	-0.76453375737361
chr12	64987700	64988700	-0.21249217145874488
chr12	64987800	64988800	-0.3955361376228141
chr12	64987900	64988900	-0.6879732312595589
chr12	64988000	64989000	-0.8099274640112345
chr12	64988100	64989100	-1.0496041667803722
chr12	64988200	64989200	-0.4861077305338887
chr12	64988300	64989300	-0.2321906790238399
chr12	64988400	64989400	-0.929270134671976
chr12	64988500	64989500	-0.9204200425273186
chr12	64988600	64989600	-0.4302806078262267
chr12	64988700	64989700	-1.0610628855385056
chr12	64988800	64989800	-0.6298521843769067
chr12	64988900	64989900	-0.21979003856444268
chr12	64989000	64990000	0.2992286309377714
chr12	64989100	64990100	1.0626655572809829
chr12	64989200	64990200	1.2348096904955792
chr12	64989300	64990300	1.2804046886759453
chr12	64989400	64990400	2.396247308421228
chr12	64989500	64990500	2.9849471136509247
chr12	64989600	64990600	2.3911180544350463
chr12	64989700	64990700	3.0816794910168515
chr12	64989800	64990800	3.6204583268180084
chr12	64989900	64990900	3.735438506842217
chr12	64990000	64991000	3.394785835525177
chr12	64990100	64991100	2.648556786175701
chr12	64990200	64991200	2.7200924044404053
chr12	64990300	64991300	2.1547189893563723
chr12	64990400	64991400	1.4844044626984862
chr12	64990500	64991500	0.9032021550716448
chr12	64990600	64991600	1.3945249192940754
chr12	64990700	64991700	1.0470718090366102
chr12	64990800	64991800	0.3527118927633469
chr12	64990900	64991900	0.5886725204682773
chr12	64991000	64992000	0.18896218801778503
chr12	64991100	64992100	0.5444940524112476
chr12	64991200	64992200	0.359837783937021
chr12	64991300	64992300	1.1379254218409318
chr12	64991400	64992400	1.2537383873097756
chr12	64991500	64992500	0.6480298223756774
chr12	64991600	64992600	0.4865928304705251
chr12	64991700	64992700	0.3478529081258814
chr12	64991800	64992800	0.7209469139723933
chr12	64991900	64992900	0.9760066024863618
chr12	64992000	64993000	1.0105141168559082
chr12	64992100	64993100	1.2982080400610434
chr12	64992200	64993200	0.6334362367355301
chr12	64992300	64993300	0.09143471438667113
chr12	64992400	64993400	-0.2702092904741061
chr12	64992500	64993500	0.6752254699920359
chr12	64992600	64993600	0.7807816692051683
chr12	64992700	64993700	1.1554933709864446
chr12	64992800	64993800	1.1152602217994336
chr12	64992900	64993900	0.6550662088973928
chr12	64993000	64994000	0.5984722860273404
chr12	64993100	64994100	-0.09389428844181416
chr12	64993200	64994200	0.14491275192527014
chr12	64993300	64994300	0.6420390893287351
chr12	64993400	64994400	0.6143978534023585
chr12	64993500	64994500	0.3947791379990261
chr12	64993600	64994600	0.1260765461256461
chr12	64993700	64994700	-0.5291580694126632
chr12	64993800	64994800	-0.18397648942126835
chr12	64993900	64994900	0.05838303061531404
chr12	64994000	64995000	0.6824997520877607
chr12	64994100	64995100	0.7675581010101167
chr12	64994200	64995200	1.4057978993665978
chr12	64994300	64995300	1.0232444097540765
chr12	64994400	64995400	0.8843070092159973
chr12	64995500	64996500	0.8726948189788359
chr12	64995600	64996600	-0.07858974027768352
chr12	64995700	64996700	0.04129879452496986
chr12	64995800	64996800	-0.4966697725754872
chr12	64995900	64996900	-0.743798598476212
chr12	64996000	64997000	-1.5195571553211258
chr12	64996100	64997100	-1.1791945007452314
chr12	64996200	64997200	-0.8181972171762277
chr12	64996300	64997300	-1.0648751957555795
chr12	64996400	64997400	-0.9000605651112323
chr12	64996500	64997500	-0.2891495299036102
chr12	64996600	64997600	1.0063552385601773
chr12	64996700	64997700	1.2531237505106572
chr12	64996800	64997800	1.4094848504276765
chr12	64996900	64997900	1.5936858967376235
chr12	64997000	64998000	1.7467851476124276
chr12	64997100	64998100	0.7715466134581772
chr12	64997200	64998200	0.6537067055806686
chr12	64997300	64998300	0.29820089136117944
chr12	64997400	64998400	0.2513432030065484
chr12	64997500	64998500	0.026872997535799883
chr12	64997600	64998600	0.091978146449297
chr12	64997700	64998700	0.25480263487407784
chr12	64997800	64998800	-0.01667138602232904
chr12	64997900	64998900	0.02537697052911728
chr12	64998000	64999000	-0.029192372209436507
chr12	64998100	64999100	0.10882023161037352
chr12	64998200	64999200	-0.1718794508001038
chr12	64998300	64999300	0.016621433503341113
chr12	64998400	64999400	0.05809827545730278
chr12	64998500	64999500	0.3210834332976465
chr12	64998600	64999600	0.1041117320527876
chr12	64998700	64999700	0.05076913062012897
chr12	64998800	64999800	0.4994102064235406
chr12	64998900	64999900	0.41675615279663536
chr12	64999000	65000000	0.3898128566218658
chr12	64999100	65000100	0.7917269223120776
chr12	64999200	65000200	0.08764464159826336
chr12	64999300	65000300	-0.11964282061483054
chr12	64999400	65000400	-0.2883827096604361
chr12	64999500	65000500	-1.1826284180858952
chr12	64999600	65000600	-1.8467884422068417
chr12	64999700	65000700	-2.268975659753579
chr12	64999800	65000800	-2.3419528815223405
chr12	64999900	65000900	-2.338383202184229
chr12	65000000	65001000	-2.1336472194059395
chr12	65000100	65001100	-1.8082322106833304
chr12	65000200	65001200	-1.5214984969111398
chr12	65000300	65001300	-0.9473594326178733
chr12	65000400	65001400	-0.8198400031292689
chr12	65000500	65001500	0.06790412068386423
chr12	65000600	65001600	0.488732149786416
chr12	65000700	65001700	0.4504753416597568
chr12	65000800	65001800	0.3304755124687061
chr12	65000900	65001900	-0.2601117945317212
chr12	65001000	65002000	0.08397597376469261
chr12	65001100	65002100	-0.3548698686872127
chr12	65001200	65002200	-0.4390086424225158
chr12	65001300	65002300	-1.2332730462685748
chr12	65001400	65002400	-1.4327797091966077
chr12	65001500	65002500	-1.9165289468162543
chr12	65001600	65002600	-2.1445901060778576
chr12	65001700	65002700	-1.9553777533620664
chr12	65001800	65002800	-1.856469821979688
chr12	65001900	65002900	-1.7617940495946924
chr12	65002000	65003000	-2.3305614768172886
chr12	65002100	65003100	-2.037265700584088
chr12	65002200	65003200	-1.6601038992500785
chr12	65002300	65003300	-1.3218278856988963
chr12	65002400	65003400	-0.978977374031288
chr12	65002500	65003500	-0.2646845764795056
chr12	65003600	65004600	-0.11679358837193254
chr12	65003700	65004700	0.4098315142502655
chr12	65003800	65004800	0.8854363152027646
chr12	65003900	65004900	1.1130164559903863
chr12	65004000	65005000	1.0841081370627033
chr12	65004100	65005100	0.5537925448872606
chr12	65004200	65005200	0.11422322697265427
chr12	65004300	65005300	0.3297397319851516
chr12	65004400	65005400	0.6101211980430649
chr12	65004500	65005500	-0.29255772232139393
chr12	65004600	65005600	-1.2245340275640364
chr12	65004700	65005700	-2.0460304044542403
chr12	65004800	65005800	-3.1197565865416195
chr12	65004900	65005900	-3.3231571261198933
chr12	65005000	65006000	-3.0353213769806593
chr12	65005100	65006100	-3.461931969754846
chr12	65005200	65006200	-3.297891319093942
chr12	65005300	65006300	-3.194274975275506
chr12	65005400	65006400	-2.323324590255172
chr12	65005500	65006500	-2.544810028862824
chr12	65005600	65006600	-2.552574424649276
chr12	65005700	65006700	-1.8675007358311604
chr12	65005800	65006800	-1.4738234497445537
chr12	65005900	65006900	-1.6739099681356913
chr12	65006000	65007000	-1.736202866300578
chr12	65006100	65007100	-0.89788602052009
chr12	65006200	65007200	-1.201752026914361
chr12	65006300	65007300	-1.4233106947369083
chr12	65006400	65007400	-1.3438149918942601
chr12	65006500	65007500	-1.5992831615558234
chr12	65006600	65007600	-1.7383979798636342
chr12	65006700	65007700	-1.7599719570997008
chr12	65006800	65007800	-1.949737626876917
chr12	65006900	65007900	-1.736906383450692
chr12	65007000	65008000	-2.0636520222201136
chr12	65007100	65008100	-2.1818134828035882
chr12	65007200	65008200	-1.7599019266520683
chr12	65007300	65008300	-1.8520434256151284
chr12	65007400	65008400	-1.7435529469112494
chr12	65007500	65008500	-1.0260538295741246
chr12	65007600	65008600	-0.2792754374898472
chr12	65007700	65008700	-0.7281715698436181
chr12	65007800	65008800	-0.5535888709050621
chr12	65007900	65008900	-0.7142986496744225
chr12	65008000	65009000	-0.7482825356473485
chr12	65008100	65009100	-0.9806148604959306
chr12	65008200	65009200	-0.9487791785301344
chr12	65008300	65009300	-1.50046213825959
chr12	65008400	65009400	-1.5952267612587765
chr12	65008500	65009500	-2.1121685594342487
chr12	65008600	65009600	-2.285771284504224
chr12	65008700	65009700	-1.9411817235506308
chr12	65008800	65009800	-1.5485665312187749
chr12	65008900	65009900	-1.3896073990920401
chr12	65009000	65010000	-0.9439157446129518
chr12	65009100	65010100	-0.1739295431342744
chr12	65009200	65010200	-0.030493212905549807
chr12	65009300	65010300	0.4388993450464034
chr12	65009400	65010400	0.5634003073646626
chr12	65009500	65010500	1.0870236086164984
chr12	65009600	65010600	1.5793423083118736
chr12	65009700	65010700	1.765323712896522
chr12	65009800	65010800	2.239305016049995
chr12	65009900	65010900	2.4973498286547025
chr12	65010000	65011000	2.3109714406854467
chr12	65010100	65011100	1.424308083442429
chr12	65010200	65011200	1.4713938977063317
chr12	65010300	65011300	0.880205164331275
chr12	65010400	65011400	0.395099384906046
chr12	65010500	65011500	0.4291725305302809
chr12	65010600	65011600	0.5725281205117227
chr12	65010700	65011700	0.6254807086104133
chr12	65010800	65011800	0.5257461295393064
chr12	65010900	65011900	0.09126500985374862
chr12	65011000	65012000	0.08336097723845567
chr12	65011100	65012100	0.4822958846631262
chr12	65011200	65012200	-0.20899951445171272
chr12	65011300	65012300	0.1930831035246306
chr12	65011400	65012400	0.2896609363451905
chr12	65011500	65012500	0.18910512771403576
chr12	65011600	65012600	-0.3861965712855113
chr12	65011700	65012700	-0.97059469297847
chr12	65011800	65012800	-1.5119045352661076
chr12	65011900	65012900	-0.6595373810111343
chr12	65012000	65013000	-0.9983798688699101
chr12	65012100	65013100	-1.1434289626003884
chr12	65012200	65013200	-1.161869862589444
chr12	65012300	65013300	-0.5864382624098641
chr12	65012400	65013400	-0.7915180577086027
chr12	65012500	65013500	-0.6363031123119499
chr12	65012600	65013600	-0.23665178015869895
chr12	65012700	65013700	0.3520626734674832
chr12	65012800	65013800	0.12408158487202625
chr12	65012900	65013900	-0.465921994300273
chr12	65013000	65014000	-0.5437721445559309
chr12	65013100	65014100	-0.3986698195281579
chr12	65013200	65014200	0.03381729322308776
chr12	65013300	65014300	0.1761787745688067
chr12	65013400	65014400	0.003732706501735243
chr12	65013500	65014500	-0.7310296469071405
chr12	65013600	65014600	-0.8637960823318999
chr12	65013700	65014700	-1.2235141377721397
chr12	65013800	65014800	-0.7807263023284663
chr12	65013900	65014900	-0.7181013587832364
chr12	65014000	65015000	-0.35283495983805246
chr12	65014100	65015100	-0.4878491946626935
chr12	65014200	65015200	0.18043798122580806
chr12	65014300	65015300	-0.14381132802369767
chr12	65014400	65015400	0.2787590370303856
chr12	65014500	65015500	0.3048945667430533
chr12	65014600	65015600	-0.055972808133612495
chr12	65014700	65015700	0.008505977737293694
chr12	65014800	65015800	-0.29727019747883965
chr12	65014900	65015900	-0.4010072375555949
chr12	65015000	65016000	-0.2698955648554594
chr12	65015100	65016100	-0.9428889107466144
chr12	65015200	65016200	-1.4971484418811478
chr12	65015300	65016300	-1.4572077350187311
chr12	65015400	65016400	-1.6971030070740658
chr12	65015500	65016500	-1.314979320057553
chr12	65015600	65016600	-0.8224927682796402
chr12	65015700	65016700	-0.6610198566667798
chr12	65015800	65016800	-0.16382275589974896
chr12	65015900	65016900	-0.25601576093235473
chr12	65016000	65017000	-0.29902637050084846
chr12	65016100	65017100	0.19765034970361872
chr12	65016200	65017200	-0.2902580179376579
chr12	65016300	65017300	-0.6575404742240069
chr12	65016400	65017400	-0.9885629003566472
chr12	65016500	65017500	-0.8428958241905115
chr12	65016600	65017600	-1.4555874993393645
chr12	65016700	65017700	-1.4105910820005376
chr12	65016800	65017800	-1.9572232712963296
chr12	65016900	65017900	-1.9605659633920482
chr12	65017000	65018000	-2.109067312009285
chr12	65017100	65018100	-2.4461477366716298
chr12	65017200	65018200	-2.220701138315345
chr12	65017300	65018300	-2.1613226069721043
chr12	65017400	65018400	-1.7301171170523697
chr12	65017500	65018500	-2.0273466815890013
chr12	65017600	65018600	-1.7220147916023545
chr12	65017700	65018700	-1.7868625202377244
chr12	65017800	65018800	-1.8516599575217905
chr12	65017900	65018900	-1.7606676943801325
chr12	65018000	65019000	-2.1455800078872187
chr12	65018100	65019100	-1.5216565469062566
chr12	65018200	65019200	-1.290837522317155
chr12	65018300	65019300	-1.292177507083215
chr12	65018400	65019400	-1.2395645072585018
chr12	65018500	65019500	-1.1422114281733202
chr12	65018600	65019600	-1.1931916836373868
chr12	65018700	65019700	-1.2212060754112208
chr12	65018800	65019800	-1.1657202365017871
chr12	65018900	65019900	-0.9700034298051178
chr12	65019000	65020000	-1.0781609435659174
chr12	65019100	65020100	-1.3007504619063803
chr12	65019200	65020200	-1.2508906602049368
chr12	65019300	65020300	-1.131318614865828
chr12	65019400	65020400	-1.4963970439370096
chr12	65019500	65020500	-1.5694609931581616
chr12	65019600	65020600	-1.7492683591397238
chr12	65019700	65020700	-1.8783472516242283
chr12	65019800	65020800	-1.461841391198667
chr12	65019900	65020900	-1.7552425957631281
chr12	65020000	65021000	-1.1296891611398796
chr12	65020100	65021100	-0.7576139828758612
chr12	65020200	65021200	-0.9029362713297516
chr12	65020300	65021300	-0.042934518388356144
chr12	65020400	65021400	0.3147022644474708
chr12	65020500	65021500	0.4915703043028292
chr12	65020600	65021600	0.7537772333752041
chr12	65020700	65021700	0.3359859633547145
chr12	65020800	65021800	0.5202261068111942
chr12	65020900	65021900	1.2233126689503246
chr12	65021000	65022000	1.6299159967189496
chr12	65021100	65022100	1.236931360694466
chr12	65021200	65022200	0.9995443700282686
chr12	65021300	65022300	0.1023492279430965
chr12	65021400	65022400	-0.2820731730124606
chr12	65021500	65022500	-0.2329752223742625
chr12	65021600	65022600	-0.5979857951908052
chr12	65021700	65022700	0.14253350144325405
chr12	65021800	65022800	-0.35992611844066863
chr12	65021900	65022900	-0.7626032352286813
chr12	65022000	65023000	-1.9108090020128936
chr12	65022100	65023100	-2.0970927577317844
chr12	65022200	65023200	-2.171473336953837
chr12	65022300	65023300	-1.3725571379497037
chr12	65022400	65023400	-1.5259909314503524
chr12	65022500	65023500	-0.9654253395868968
chr12	65022600	65023600	-0.1701043491818048
chr12	65022700	65023700	-0.9366492975709444
chr12	65022800	65023800	-1.0391111808061264
chr12	65022900	65023900	-0.9187726894213236
chr12	65023000	65024000	0.22818372476031717
chr12	65023100	65024100	0.07106314166328688
chr12	65023200	65024200	0.6403410535901969
chr12	65023300	65024300	0.20167709254923227
chr12	65023400	65024400	0.3566335718375007
chr12	65023500	65024500	0.16535368433162814
chr12	65023600	65024600	-0.6142922108783873
chr12	65023700	65024700	-0.1734739903607859
chr12	65023800	65024800	0.20422479053974052
chr12	65023900	65024900	0.19093666197400566
chr12	65024000	65025000	-0.4749611258193769
chr12	65024100	65025100	-0.0073707243924729295
chr12	65024200	65025200	-0.07675169390423353
chr12	65024300	65025300	-0.2386894347828997
chr12	65024400	65025400	-0.21136055722934197
chr12	65024500	65025500	-0.4507908614493028
chr12	65024600	65025600	0.04910862719256418
chr12	65024700	65025700	-0.2807799727056158
chr12	65024800	65025800	-0.854621802829721
chr12	65024900	65025900	-1.4087202388208766
chr12	65025000	65026000	-0.7859833802676346
chr12	65025100	65026100	-1.3202663588020715
chr12	65025200	65026200	-1.3571186678273208
chr12	65025300	65026300	-1.392553375455465
chr12	65025400	65026400	-1.0825632877217166
chr12	65025500	65026500	-1.4652688544269548
chr12	65025600	65026600	-2.48764232274093
chr12	65025700	65026700	-2.4148642249397665
chr12	65025800	65026800	-3.0231928683165914
chr12	65025900	65026900	-3.2731856485196316
chr12	65026000	65027000	-3.9937353733668433
chr12	65026100	65027100	-3.3029807831118707
chr12	65026200	65027200	-2.8563910337082112
chr12	65026300	65027300	-3.0906537018057927
chr12	65026400	65027400	-2.58855246428037
chr12	65026500	65027500	-2.5068632790636403
chr12	65026600	65027600	-1.6153326759267452
chr12	65026700	65027700	-1.4283564387842869
chr12	65026800	65027800	-0.5346772914110582
chr12	65026900	65027900	-0.484415836133815
chr12	65027000	65028000	-0.45043212473176625
chr12	65027100	65028100	-0.653308755656141
chr12	65027200	65028200	-0.398980044711975
chr12	65027300	65028300	0.09640439701178076
chr12	65027400	65028400	-0.27426690185353986
chr12	65027500	65028500	-0.6208926384215978
chr12	65027600	65028600	-0.7953465117371664
chr12	65027700	65028700	-0.6601586271270661
chr12	65027800	65028800	-1.087914238272513
chr12	65027900	65028900	-0.4307758770214343
chr12	65028000	65029000	0.11336547637306679
chr12	65028100	65029100	0.1775892123212356
chr12	65028200	65029200	-0.571814557363169
chr12	65028300	65029300	-0.5145187646784652
chr12	65028400	65029400	-0.9946816178065336
chr12	65028500	65029500	-1.4743491678497265
chr12	65028600	65029600	-1.727041038223203
chr12	65028700	65029700	-1.7905904736543978
chr12	65028800	65029800	-1.1959063596305282
chr12	65028900	65029900	-0.9572881134748804
chr12	65029000	65030000	-1.099174859718611
chr12	65029300	65030300	-0.6367412344041266
chr12	65029400	65030400	-0.13437217556364658
chr12	65029500	65030500	1.0580463298234823
chr12	65029600	65030600	0.4773411829504133
chr12	65029700	65030700	-0.2793803667770766
chr12	65029800	65030800	-0.5107269097379228
chr12	65029900	65030900	-1.3697587861399538
chr12	65030000	65031000	-1.161610066425499
chr12	65030100	65031100	-1.3927533301582748
chr12	65030200	65031200	-1.6061249230391699
chr12	65030300	65031300	-1.2251307937894478
chr12	65030400	65031400	-1.0594404894421128
chr12	65030500	65031500	-1.1997681217024787
chr12	65030600	65031600	-0.8962914017479057
chr12	65030700	65031700	-0.5663861542025607
chr12	65030800	65031800	-0.2488364820749775
chr12	65030900	65031900	-0.7330963905395806
chr12	65031000	65032000	-1.8123895770858716
chr12	65031100	65032100	-1.4515897592444542
chr12	65031200	65032200	-1.5583492047620404
chr12	65031300	65032300	-1.0383972138183644
chr12	65031400	65032400	-0.8697832122448955
chr12	65031500	65032500	-1.030069694407941
chr12	65031600	65032600	-1.4449542727192288
chr12	65031700	65032700	-1.9322785845207608
chr12	65031800	65032800	-2.8169934231728444
chr12	65031900	65032900	-2.4276531895195386
chr12	65032000	65033000	-2.0835551570132833
chr12	65032100	65033100	-2.7413613087196778
chr12	65032200	65033200	-2.8067894761168315
chr12	65032300	65033300	-3.384733294577132
chr12	65032400	65033400	-3.9601774498317273
chr12	65032500	65033500	-4.446034816689103
chr12	65032600	65033600	-4.257480814509384
chr12	65032700	65033700	-3.492496456534089
chr12	65032800	65033800	-3.5542384181364683
chr12	65032900	65033900	-2.7947109524439053
chr12	65033000	65034000	-2.512562584772272
chr12	65033100	65034100	-2.2749482819016893
chr12	65033200	65034200	-2.368836122969031
chr12	65033300	65034300	-2.2463910158064224
chr12	65033400	65034400	-2.4326779440496678
chr12	65033500	65034500	-2.2911881018488693
chr12	65033600	65034600	-2.5091926221403056
chr12	65033700	65034700	-2.5035115817707467
chr12	65033800	65034800	-1.7535518594076165
chr12	65033900	65034900	-2.1569844909902764
chr12	65034000	65035000	-1.9194964710132154
chr12	65034100	65035100	-1.5325895561798828
chr12	65034200	65035200	-1.7389694189301517
chr12	65034300	65035300	-1.9103014734074752
chr12	65034400	65035400	-2.2900506732539765
chr12	65034500	65035500	-1.5485130379254737
chr12	65034600	65035600	-1.1330129927571262
chr12	65034700	65035700	-0.9863495779329536
chr12	65034800	65035800	-1.213174769991915
chr12	65034900	65035900	-0.8406927441576237
chr12	65035000	65036000	-1.0464737093491265
chr12	65035100	65036100	-1.2871085943169684
chr12	65035200	65036200	-0.4650840923411929
chr12	65035300	65036300	-1.19367671402104
chr12	65035400	65036400	-0.7350819157876121
chr12	65035500	65036500	-1.4222363652850791
chr12	65035600	65036600	-1.2980936235220364
chr12	65035700	65036700	-1.8973351140941133
chr12	65035800	65036800	-1.8490523122962648
chr12	65035900	65036900	-1.8921051127615
chr12	65036000	65037000	-2.304665374699604
chr12	65036100	65037100	-2.246122447432391
chr12	65036200	65037200	-3.0641500637837287
chr12	65036300	65037300	-2.641315582771286
chr12	65036400	65037400	-2.80499574324521
chr12	65036500	65037500	-2.4144821656043147
chr12	65036600	65037600	-2.357268073148058
chr12	65036700	65037700	-1.978693852043692
chr12	65036800	65037800	-2.8436024262255417
chr12	65036900	65037900	-3.2206256395253234
chr12	65037000	65038000	-2.9852945318622726
chr12	65037100	65038100	-3.402663120013272
chr12	65037200	65038200	-3.066694410083884
chr12	65037800	65038800	-0.619309965937948
chr12	65037900	65038900	-1.1196918884438236
chr12	65038000	65039000	-1.2592750688580476
chr12	65038100	65039100	-1.2345870763180988
chr12	65038200	65039200	-1.0627973440116438
chr12	65038300	65039300	-1.82892229675901
chr12	65038400	65039400	-2.040103373520846
chr12	65038500	65039500	-1.796138120929873
chr12	65038600	65039600	-1.898857076921808
chr12	65038700	65039700	-2.4960871497013675
chr12	65038800	65039800	-2.2546209137043305
chr12	65038900	65039900	-2.0012656631009955
chr12	65039000	65040000	-1.5975390483105187
chr12	65039100	65040100	-1.030620224345583
chr12	65039200	65040200	-0.7934811415611283
chr12	65039300	65040300	-0.09539110317034342
chr12	65039400	65040400	0.23613438064950845
chr12	65039500	65040500	-0.20211917871649576
chr12	65039600	65040600	-0.3914746536352919
chr12	65039700	65040700	0.42618119458175896
chr12	65039800	65040800	0.16914433902429593
chr12	65039900	65040900	0.425377951496776
chr12	65040000	65041000	0.17688783532802993
chr12	65040100	65041100	-0.6999659972936477
chr12	65040200	65041200	-0.8357254143415691
chr12	65040300	65041300	-1.3198436025353908
chr12	65040400	65041400	-1.5384354811312229
chr12	65040500	65041500	-1.2142573201819602
chr12	65040600	65041600	-0.7857590701021369
chr12	65040700	65041700	-1.2435852725745182
chr12	65040800	65041800	-0.9870463388309956
chr12	65040900	65041900	-0.8487418483826011
chr12	65041000	65042000	-0.9956610960418721
chr12	65041100	65042100	-0.8962803276372243
chr12	65041200	65042200	-1.0397379427556
chr12	65041300	65042300	-1.2799491671210557
chr12	65041400	65042400	-1.2398640716819438
chr12	65041500	65042500	-1.3128792276628602
chr12	65041600	65042600	-1.0616999133852691
chr12	65041700	65042700	-1.2448063552293318
chr12	65041800	65042800	-1.2926955636316095
chr12	65041900	65042900	-2.270419708731324
chr12	65042000	65043000	-2.0347202505175934
chr12	65042100	65043100	-1.2419902967699434
chr12	65042200	65043200	-1.147890853656235
chr12	65042300	65043300	-0.6118893770348506
chr12	65042400	65043400	-0.7669620744155838
chr12	65042500	65043500	-0.3723349142621514
chr12	65042600	65043600	-0.4679074654908031
chr12	65042700	65043700	-0.39902820456402016
chr12	65042800	65043800	-0.5535612763006993
chr12	65042900	65043900	0.9901495649888686
chr12	65043000	65044000	0.0687544603827307
chr12	65043100	65044100	-0.8079352067342896
chr12	65043200	65044200	-1.2129704916323645
chr12	65043300	65044300	-1.308399313061332
chr12	65043400	65044400	-1.7142151837869388
chr12	65043500	65044500	-2.435572638753684
chr12	65043600	65044600	-2.665539707943744
chr12	65043700	65044700	-2.4668985007332083
chr12	65043800	65044800	-2.504053760729467
chr12	65043900	65044900	-3.5245964337731075
chr12	65044000	65045000	-2.5982015086123047
chr12	65044100	65045100	-2.0229149858895346
chr12	65044200	65045200	-1.7066010105689793
chr12	65044300	65045300	-2.5056134804016104
chr12	65044400	65045400	-2.0667134448471858
chr12	65044500	65045500	-1.5623346398388749
chr12	65044600	65045600	-1.1887039768146124
chr12	65045700	65046700	-0.5831975281190711
chr12	65045800	65046800	-1.5006227152954446
chr12	65045900	65046900	-2.1164346115252965
chr12	65046000	65047000	-2.325161031357051
chr12	65046100	65047100	-1.7651802662440672
chr12	65046200	65047200	-1.75495616789379
chr12	65046300	65047300	-1.3149511301315489
chr12	65046400	65047400	-0.5396021220797351
chr12	65046500	65047500	-1.2620892858290622
chr12	65046600	65047600	-1.2991960357176908
chr12	65046700	65047700	-1.7599800754589234
chr12	65046800	65047800	-1.0215878430142291
chr12	65046900	65047900	-0.4100201105120677
chr12	65047000	65048000	-0.20246509801956955
chr12	65047100	65048100	-0.2143748090229106
chr12	65047200	65048200	0.0023578585353723857
chr12	65047300	65048300	0.09621823148621847
chr12	65047400	65048400	0.07794498267383433
chr12	65047500	65048500	0.7806268351793556
chr12	65047600	65048600	0.4243982735816799
chr12	65047700	65048700	0.76538094656205
chr12	65047800	65048800	0.9804797814282541
chr12	65047900	65048900	1.0645086497296117
chr12	65048000	65049000	1.5078312137211938
chr12	65048100	65049100	1.5734592641560274
chr12	65048200	65049200	1.944337416398884
chr12	65048300	65049300	1.3949449375775358
chr12	65048400	65049400	0.3200059822881929
chr12	65048500	65049500	0.2685097405728004
chr12	65048600	65049600	-0.21937540074843087
chr12	65048700	65049700	0.5040597256931992
chr12	65048800	65049800	0.3925388659394042
chr12	65048900	65049900	0.3043752872128496
chr12	65049000	65050000	0.2409664444318724
chr12	65049100	65050100	-0.3573243853635109
chr12	65049200	65050200	-1.2976440457373464
chr12	65049300	65050300	-1.0009576578036623
chr12	65049400	65050400	-0.11928283517215466
chr12	65049500	65050500	-0.2352477841117065
chr12	65049600	65050600	0.03482845317352352
chr12	65049700	65050700	-0.32915443165141844
chr12	65049800	65050800	-0.5084108902242139
chr12	65049900	65050900	-0.3025170049540749
chr12	65050000	65051000	-0.30832245534816355
chr12	65050100	65051100	-0.23350384279822325
chr12	65050200	65051200	0.3646810958803232
chr12	65050300	65051300	0.1471835262840036
chr12	65050400	65051400	0.009789176111338931
chr12	65050500	65051500	0.07897036841010463
chr12	65050600	65051600	0.7013001652632777
chr12	65050700	65051700	0.10714285679494752
chr12	65050800	65051800	0.13998019077598434
chr12	65050900	65051900	-0.2956147025807413
chr12	65051000	65052000	-0.25629542405311223
chr12	65051100	65052100	0.31181523917134296
chr12	65051200	65052200	0.13427425492251946
chr12	65051300	65052300	0.5946319902247833
chr12	65051400	65052400	0.8658680218637991
chr12	65051500	65052500	0.6240101993940793
chr12	65051600	65052600	0.7704774130182702
chr12	65051700	65052700	1.1327571889111765
chr12	65051800	65052800	1.0885263092396715
chr12	65051900	65052900	0.8861446522023679
chr12	65052000	65053000	0.4691910916504442
chr12	65052100	65053100	0.5280523623597353
chr12	65052200	65053200	-0.04545071300492343
chr12	65052300	65053300	-0.4896706019296621
chr12	65052400	65053400	-0.023863786381416008
chr12	65052500	65053500	-0.2618949510866982
chr12	65052600	65053600	-1.4500873594219876
chr12	65052700	65053700	-1.597139538423008
chr12	65052800	65053800	-1.5175295472430357
chr12	65052900	65053900	-0.7315605885039947
chr12	65053000	65054000	0.05301666631846225
chr12	65055100	65056100	2.090576259790887
chr12	65055200	65056200	1.8124195424535263
chr12	65055300	65056300	1.845177092295302
chr12	65056500	65057500	0.3758926256704572
chr12	65056600	65057600	0.3782990961401864
chr12	65056700	65057700	0.3761150777506244
chr12	65056800	65057800	0.2863478413541997
chr12	65056900	65057900	0.24621321528765824
chr12	65057000	65058000	-0.508202829983782
chr12	65057100	65058100	-0.5488273572876403
chr12	65057200	65058200	-0.3962460176047464
chr12	65057300	65058300	0.10516268577747616
chr12	65057400	65058400	-0.03147330829515646
chr12	65057500	65058500	-0.0988636046445147
chr12	65057600	65058600	-0.018808229547476255
chr12	65057700	65058700	-0.3283274561955285
chr12	65057800	65058800	-0.3631132198684153
chr12	65057900	65058900	-0.12899699114109706
chr12	65058000	65059000	-0.3207659087781263
chr12	65058100	65059100	-0.4932372810133521
chr12	65058200	65059200	-0.3441982387460208
chr12	65058300	65059300	-0.36028051520069304
chr12	65058400	65059400	0.0012367861649266276
chr12	65058500	65059500	-0.5440766845327187
chr12	65058600	65059600	-0.6947849119240196
chr12	65058700	65059700	0.4177277189794792
chr12	65058800	65059800	0.2493548335676601
chr12	65058900	65059900	0.28884757072644146
chr12	65059000	65060000	0.9354712031538537
chr12	65059100	65060100	0.9982484577571608
chr12	65059200	65060200	0.6639687137911343
chr12	65059300	65060300	0.7452520571079944
chr12	65059400	65060400	0.10836379023812094
chr12	65059500	65060500	0.6711392981779126
chr12	65059600	65060600	0.9863120713732544
chr12	65059700	65060700	0.4582007222356021
chr12	65059800	65060800	0.755193732167968
chr12	65059900	65060900	0.7831670457344325
chr12	65060000	65061000	0.30338305654594283
chr12	65060100	65061100	0.25811050708331146
chr12	65060200	65061200	0.02176738537132576
chr12	65060300	65061300	-0.4101523699509768
chr12	65060400	65061400	0.31537130222875803
chr12	65060500	65061500	0.28096536545290113
chr12	65060600	65061600	0.02755141972659821
chr12	65060700	65061700	-0.16086026415111884
chr12	65060800	65061800	-0.2991304232823165
chr12	65060900	65061900	-0.3258906893449005
chr12	65061000	65062000	-0.2745617058733538
chr12	65061100	65062100	-0.6117485926289602
chr12	65061200	65062200	-0.11706379729626315
chr12	65061300	65062300	0.19332598833008294
chr12	65061400	65062400	-0.5204285875784653
chr12	65061500	65062500	-0.4927359041080738
chr12	65061600	65062600	-0.7378699644330812
chr12	65061700	65062700	-0.4915473713703735
chr12	65061800	65062800	-0.5909631982593185
chr12	65061900	65062900	-1.1098893890693968
chr12	65062000	65063000	-1.4528497263342903
chr12	65062100	65063100	-1.2908049966170891
chr12	65062200	65063200	-1.5561102328450234
chr12	65062300	65063300	-1.1146752376627984
chr12	65062400	65063400	-1.2285300159783832
chr12	65062500	65063500	-1.8809311222213871
chr12	65062600	65063600	-1.7548908141400816
chr12	65062700	65063700	-1.196198953960137
chr12	65063800	65064800	-0.2032812202587801
chr12	65063900	65064900	0.7667401131085841
chr12	65064000	65065000	0.3799975811908754
chr12	65064100	65065100	0.7550180941162624
chr12	65064200	65065200	0.7247305603597503
chr12	65064300	65065300	-0.04055196529747225
chr12	65064400	65065400	-0.6344282368344407
chr12	65064500	65065500	0.11760337381662547
chr12	65064600	65065600	0.4819524420863538
chr12	65064700	65065700	0.5542384774445366
chr12	65064800	65065800	0.1211672823431482
chr12	65064900	65065900	-0.4883552790052279
chr12	65065000	65066000	0.067437962383559
chr12	65065100	65066100	-0.39406453947550063
chr12	65065200	65066200	-0.2212848764398289
chr12	65065300	65066300	0.2352268473457628
chr12	65065400	65066400	0.6299193859170827
chr12	65065500	65066500	0.5539791404329818
chr12	65065600	65066600	1.0510025584951774
chr12	65065700	65066700	1.441941417292853
chr12	65065800	65066800	1.634282987069941
chr12	65065900	65066900	1.8132476886904128
chr12	65066000	65067000	1.9658875163510454
chr12	65066100	65067100	2.447977619034293
chr12	65066600	65067600	1.6154507896138277
chr12	65066700	65067700	0.6085791490714012
chr12	65066800	65067800	1.1614863747866515
chr12	65066900	65067900	1.1523363319516782
chr12	65067000	65068000	0.9879705685451164
chr12	65067100	65068100	0.6504444587784527
chr12	65067200	65068200	0.6998439733909809
chr12	65067300	65068300	0.464744848630244
chr12	65067400	65068400	0.8235958858147386
chr12	65067500	65068500	1.5336125027913408
chr12	65067600	65068600	1.3532145462048648
chr12	65067700	65068700	2.4987987629340047
chr12	65067800	65068800	1.8047470558202807
chr12	65067900	65068900	1.3214885134887255
chr12	65068000	65069000	1.338701142034488
chr12	65068100	65069100	1.3309652751383447
chr12	65068200	65069200	1.3417564879381982
chr12	65068300	65069300	1.8890032351278687
chr12	65068400	65069400	1.7562944062485522
chr12	65068500	65069500	1.6040494337982143
chr12	65068600	65069600	0.8297693127730335
chr12	65068700	65069700	-0.08538455451427554
chr12	65068800	65069800	-0.4601985277659873
chr12	65068900	65069900	-0.18277727136008007
chr12	65069000	65070000	-0.08986106347615998
chr12	65069100	65070100	-0.5936736180845477
chr12	65069200	65070200	-1.2415700292067888
chr12	65069300	65070300	-1.7603589927695018
chr12	65069400	65070400	-1.7084731538880646
chr12	65069500	65070500	-1.8668781032455417
chr12	65069600	65070600	-1.1487222214225197
chr12	65069700	65070700	-1.0148248871470458
chr12	65069800	65070800	-1.1493298818196265
chr12	65069900	65070900	-0.7975231152301869
chr12	65070000	65071000	-0.6035440540183491
chr12	65070100	65071100	-0.052515601483536116
chr12	65070200	65071200	0.4516982703894752
chr12	65071300	65072300	-1.391584156604869
chr12	65071400	65072400	-1.7648242152725964
chr12	65071500	65072500	-1.7638911567443099
chr12	65071600	65072600	-2.4129038683092383
chr12	65071700	65072700	-2.562432443567588
chr12	65071800	65072800	-2.3311256936045566
chr12	65071900	65072900	-1.8224044637726733
chr12	65072000	65073000	-1.7505023666015433
chr12	65072100	65073100	-1.721415992254289
chr12	65072200	65073200	-1.3872533624820336
chr12	65072300	65073300	-0.6669000405759068
chr12	65072400	65073400	-0.2752571173529072
chr12	65072500	65073500	-0.2322529076168509
chr12	65072600	65073600	0.7393529694292359
chr12	65072700	65073700	0.971956881307176
chr12	65072800	65073800	0.8428136694119904
chr12	65072900	65073900	0.4094714421000425
chr12	65073000	65074000	0.44639649985845226
chr12	65073100	65074100	1.0942763497225831
chr12	65073200	65074200	0.8022193372572589
chr12	65073300	65074300	0.7448968721067231
chr12	65073400	65074400	0.5629383358739939
chr12	65073500	65074500	1.2673060308493145
chr12	65073600	65074600	0.6936617224987364
chr12	65073700	65074700	0.9542869273948744
chr12	65073800	65074800	0.7550720200542096
chr12	65074900	65075900	0.2478680040169819
chr12	65075000	65076000	-0.24872691709839498
chr12	65075100	65076100	-0.4168801546257337
chr12	65075200	65076200	-0.4001398980011915
chr12	65075300	65076300	-1.3078641645305398
chr12	65075400	65076400	-1.071320994899276
chr12	65075500	65076500	-0.2523878109309925
chr12	65075600	65076600	-0.5508965913752978
chr12	65075700	65076700	-0.7887715289739329
chr12	65075800	65076800	-0.6633083886905463
chr12	65075900	65076900	-0.30399182703240923
chr12	65076000	65077000	-0.6456993759861952
chr12	65076100	65077100	-0.2920042921839795
chr12	65076200	65077200	-0.9023356118333019
chr12	65076300	65077300	0.03878977913581959
chr12	65076400	65077400	-0.5980424079987908
chr12	65076500	65077500	-1.5770080138874445
chr12	65076600	65077600	-1.1800563664593111
chr12	65076700	65077700	-1.3345803980688158
chr12	65076800	65077800	-1.5575063834604288
chr12	65076900	65077900	-1.7748107411236695
chr12	65077000	65078000	-0.9748042690225496
chr12	65077100	65078100	-1.2401451547617446
chr12	65077200	65078200	-0.9200221649827842
chr12	65077300	65078300	-1.164058741975905
chr12	65077400	65078400	-0.8075439918715337
chr12	65077500	65078500	-0.009612206125028906
chr12	65077600	65078600	0.04450154716362752
chr12	65077700	65078700	0.8720399980590875
chr12	65077800	65078800	1.0662144707923356
chr12	65077900	65078900	1.076375735199243
chr12	65078000	65079000	1.2515959711464244
chr12	65078100	65079100	1.4635302280490712
chr12	65079700	65080700	0.4013826465427141
chr12	65079800	65080800	0.03817951172632157
chr12	65079900	65080900	-0.9536565320786834
chr12	65080000	65081000	-1.043708019033339
chr12	65080100	65081100	-1.1033629458603145
chr12	65080200	65081200	-1.6359494476604313
chr12	65080300	65081300	-0.9527961643046032
chr12	65080400	65081400	-1.2115469816507949
chr12	65080500	65081500	-0.7150508773025435
chr12	65080600	65081600	-1.050754490740064
chr12	65080700	65081700	-0.8239803111346687
chr12	65080800	65081800	-0.4530336140698858
chr12	65080900	65081900	0.16470834518806496
chr12	65081000	65082000	0.6614676014640044
chr12	65081100	65082100	0.4712756035695225
chr12	65081200	65082200	0.3987089199797778
chr12	65081300	65082300	-0.08420122895564396
chr12	65081400	65082400	0.11353351289644392
chr12	65081500	65082500	-0.20525864353208645
chr12	65081600	65082600	-0.2911307211341261
chr12	65081700	65082700	-0.4108929993371361
chr12	65081800	65082800	-0.4121546750906212
chr12	65081900	65082900	-0.7627407166702246
chr12	65082000	65083000	-0.38621564944464803
chr12	65082100	65083100	0.021975552389343345
chr12	65082200	65083200	0.4542767002372495
chr12	65082300	65083300	0.3547238456911581
chr12	65082400	65083400	0.40600828796800814
chr12	65082500	65083500	0.3711399396923726
chr12	65082600	65083600	0.7102188824352321
chr12	65082700	65083700	0.5778720926088479
chr12	65082800	65083800	0.4926720453850785
chr12	65083900	65084900	-0.5299128463938597
chr12	65084000	65085000	-1.036800295036168
chr12	65084100	65085100	-0.2530549603687775
chr12	65084200	65085200	-0.6346244784830141
chr12	65084300	65085300	-0.5928663536619742
chr12	65084400	65085400	-0.5386080997294643
chr12	65084500	65085500	0.11549775763818144
chr12	65084600	65085600	0.18861369016048826
chr12	65084700	65085700	0.14690863281110927
chr12	65084800	65085800	-0.2243921208958012
chr12	65084900	65085900	-0.5160774241200253
chr12	65085000	65086000	0.1385020905870618
chr12	65085100	65086100	-0.1806707565373987
chr12	65085200	65086200	-1.6645036127489776
chr12	65085300	65086300	-1.291846488756468
chr12	65085400	65086400	-0.6964959967537696
chr12	65085500	65086500	-1.3168371675642392
chr12	65085600	65086600	-1.4527286824355468
chr12	65085700	65086700	-1.3619912617633425
chr12	65086800	65087800	0.8395817559943815
chr12	65086900	65087900	0.5209623060741667
chr12	65087000	65088000	0.4838511360585265
chr12	65087100	65088100	-0.12684152060361514
chr12	65087200	65088200	0.0012070468975682275
chr12	65087300	65088300	-0.7722871317642187
chr12	65087400	65088400	-0.8584601182814758
chr12	65087500	65088500	-0.8604338812537041
chr12	65087600	65088600	-1.5262358445808848
chr12	65087700	65088700	-1.8649390518605125
chr12	65087800	65088800	-2.035447872676282
chr12	65087900	65088900	-1.8493239656560496
chr12	65088000	65089000	-2.0203150133378314
chr12	65088100	65089100	-1.6036527564889695
chr12	65088200	65089200	-1.957758273832363
chr12	65088300	65089300	-1.3300819796644836
chr12	65088400	65089400	-1.5729608100696102
chr12	65088500	65089500	-1.8389595898483573
chr12	65088600	65089600	-1.9413043195347521
chr12	65088700	65089700	-2.43478676077493
chr12	65088800	65089800	-2.633732086006727
chr12	65088900	65089900	-2.749019800851919
chr12	65089000	65090000	-3.150112647652983
chr12	65089100	65090100	-3.816843372870177
chr12	65089200	65090200	-3.7082819265662414
chr12	65089300	65090300	-4.03574906223935
chr12	65089400	65090400	-3.2795111263219816
chr12	65089500	65090500	-3.5302290033048225
chr12	65089600	65090600	-3.5087747446322
chr12	65089700	65090700	-2.784206001560088
chr12	65089800	65090800	-2.1706664485170046
chr12	65089900	65090900	-2.2340143363554636
chr12	65090000	65091000	-2.3398585142478736
chr12	65090100	65091100	-1.950363894020908
chr12	65090200	65091200	-2.0364113071975303
chr12	65090300	65091300	-1.8921935843110884
chr12	65090400	65091400	-1.6446856487267252
chr12	65090500	65091500	-1.2062319244507231
chr12	65090600	65091600	-1.0484063077702035
chr12	65090700	65091700	-1.1353089751748078
chr12	65090800	65091800	-1.8795823477294704
chr12	65090900	65091900	-2.232332324002402
chr12	65091000	65092000	-1.8364086179191823
chr12	65091100	65092100	-2.0177370612216845
chr12	65092400	65093400	1.5650487723173214
chr12	65092500	65093500	0.13041464884129342
chr12	65092600	65093600	-0.2379325969762837
chr12	65092700	65093700	-0.9431803858493932
chr12	65092800	65093800	-1.5877935764684346
chr12	65092900	65093900	-1.4811509015803166
chr12	65093000	65094000	-1.5075180611482506
chr12	65093100	65094100	-1.5475661541344772
chr12	65093200	65094200	-1.7481012428941205
chr12	65093300	65094300	-2.3345292612208564
chr12	65093400	65094400	-3.0946958652899283
chr12	65093500	65094500	-2.2415705680108307
chr12	65093900	65094900	-1.6715597987858324
chr12	65094000	65095000	-1.4584673839928923
chr12	65094100	65095100	-1.4765170056324377
chr12	65094200	65095200	-1.4024961128671218
chr12	65094300	65095300	-1.4182465578899293
chr12	65094400	65095400	-1.4024039751976376
chr12	65094500	65095500	-1.0295012883582486
chr12	65094600	65095600	-0.5123887476165606
chr12	65094700	65095700	-0.3021063331138316
chr12	65094800	65095800	-0.6514992881359205
chr12	65094900	65095900	-0.4119110985401568
chr12	65095000	65096000	-0.9608117802524244
chr12	65095100	65096100	-0.8149050847559357
chr12	65095200	65096200	-0.8075759257370972
chr12	65095300	65096300	-0.7860836083223688
chr12	65095400	65096400	-1.28015973345378
chr12	65095500	65096500	-1.5302761271909855
chr12	65095600	65096600	-1.971286155911884
chr12	65095700	65096700	-1.8646007141717973
chr12	65095800	65096800	-1.2942986212462844
chr12	65095900	65096900	-0.5636321094576163
chr12	65096000	65097000	-0.08301476412903654
chr12	65096800	65097800	-0.11345969100153325
chr12	65096900	65097900	-0.005778516862016627
chr12	65097000	65098000	-0.5209128078504445
chr12	65097100	65098100	-0.31566877203833416
chr12	65097200	65098200	-0.6376979198330313
chr12	65097300	65098300	-0.760379698655144
chr12	65097400	65098400	-0.2648482992224889
chr12	65097500	65098500	-0.3666802976071067
chr12	65097600	65098600	-0.1305498625019533
chr12	65097700	65098700	0.08008921202264709
chr12	65097800	65098800	0.08583996691725937
chr12	65097900	65098900	-0.3600824172293832
chr12	65098000	65099000	0.22814887065044417
chr12	65098100	65099100	0.4452160536838777
chr12	65098200	65099200	0.4651162196159733
chr12	65098300	65099300	0.7855125010309567
chr12	65098400	65099400	0.5537081162577554
chr12	65098500	65099500	1.1797604587540798
chr12	65098600	65099600	0.7709046849306118
chr12	65098700	65099700	0.8384937803235459
chr12	65098800	65099800	0.3865132861432948
chr12	65098900	65099900	0.2511152776797159
chr12	65099000	65100000	-0.1551022822254037
chr12	65099100	65100100	-0.8524578159241418
chr12	65099200	65100200	-0.655601704478229
chr12	65099300	65100300	-1.9215417388789109
chr12	65099400	65100400	-1.807584248569141
chr12	65099500	65100500	-1.9357186631940604
chr12	65099600	65100600	-1.3613955518036889
chr12	65099700	65100700	-1.319289515396698
chr12	65099800	65100800	-0.3279140740966069
chr12	65099900	65100900	-1.0212988893910908
chr12	65100000	65101000	-1.4933106271020538
chr12	65100100	65101100	-0.9727430110022232
chr12	65100200	65101200	-0.6383672746649299
chr12	65100300	65101300	0.17282938636261105
chr12	65100400	65101400	-0.12579386022092118
chr12	65100500	65101500	-0.14565135047590114
chr12	65100600	65101600	-0.6535362377511925
chr12	65100700	65101700	-0.4022223409907272
chr12	65100800	65101800	-1.7790314102517235
chr12	65100900	65101900	-0.7273662925386907
chr12	65101000	65102000	0.10786587744156993
chr12	65101100	65102100	-0.091978042659274
chr12	65101200	65102200	-0.8220939503784784
chr12	65101300	65102300	-0.4160202150484255
chr12	65101400	65102400	-0.6485474449433433
chr12	65101500	65102500	-1.4499094886722217
chr12	65101600	65102600	-1.1300299870012709
chr12	65101700	65102700	-1.5112216061888886
chr12	65101800	65102800	-1.050411301279042
chr12	65101900	65102900	-1.5589546644473808
chr12	65102000	65103000	-1.9650995718603583
chr12	65102100	65103100	-2.05195385614238
chr12	65102200	65103200	-1.4214594346295562
chr12	65102300	65103300	-1.799559713171913
chr12	65102400	65103400	-1.1402465501199217
chr12	65102500	65103500	-0.2708571021318545
chr12	65102600	65103600	-0.21717313014443526
chr12	65102700	65103700	-0.5030491974811117
chr12	65102800	65103800	-0.623496985806613
chr12	65102900	65103900	0.363313701434672
chr12	65103000	65104000	0.5896763171802593
chr12	65103100	65104100	0.5056507254187742
chr12	65103200	65104200	0.10828607188547837
chr12	65103300	65104300	0.12739049992159948
chr12	65103400	65104400	0.6526462595629896
chr12	65103500	65104500	0.1008509154135064
chr12	65103600	65104600	0.03764840662758344
chr12	65103700	65104700	0.21908578827023248
chr12	65103800	65104800	0.6200886323934125
chr12	65103900	65104900	0.2658683666454397
chr12	65104000	65105000	0.03246067100117522
chr12	65104100	65105100	0.1246858717978328
chr12	65104200	65105200	0.6903936281994525
chr12	65104300	65105300	0.5284763767894346
chr12	65104400	65105400	0.08994562517398441
chr12	65104500	65105500	0.40430302861906703
chr12	65104600	65105600	1.1092334252370395
chr12	65104700	65105700	0.812846204470402
chr12	65104800	65105800	1.072086980180853
chr12	65104900	65105900	0.7961622647297434
chr12	65105000	65106000	0.7508251535354173
chr12	65105100	65106100	0.7228799049205084
chr12	65105200	65106200	-0.07386546335171983
chr12	65105300	65106300	0.043161814643183805
chr12	65105400	65106400	-0.24758694253075
chr12	65105500	65106500	0.039753523453809315
chr12	65105600	65106600	-0.5802148126920668
chr12	65105700	65106700	-0.8052278125503963
chr12	65105800	65106800	-1.1407537000118162
chr12	65105900	65106900	-0.9866376926441874
chr12	65106000	65107000	-0.6081504418301192
chr12	65106100	65107100	-0.8751805405772991
chr12	65106200	65107200	-0.5903283037760736
chr12	65106300	65107300	-0.2005129907943352
chr12	65106400	65107400	-0.0350910219225723
chr12	65106500	65107500	-0.5292957895789033
chr12	65106600	65107600	-0.8185386605264694
chr12	65106700	65107700	-0.21263185474771626
chr12	65106800	65107800	-0.07973734698662661
chr12	65106900	65107900	0.1543537423386806
chr12	65107000	65108000	0.28674106419449363
chr12	65107100	65108100	0.13464322369278015
chr12	65107200	65108200	0.6362730948489066
chr12	65107300	65108300	-0.2538814194358623
chr12	65107400	65108400	-0.46035148362054296
chr12	65107500	65108500	-0.0297158767277501
chr12	65107600	65108600	-0.7204353789206038
chr12	65107700	65108700	-1.1646490493773782
chr12	65107800	65108800	-0.7408491543062974
chr12	65107900	65108900	-1.210226268719706
chr12	65108000	65109000	-1.092316392775114
chr12	65108100	65109100	-0.6557865573703558
chr12	65108200	65109200	-0.6232885024066971
chr12	65108300	65109300	0.4414396985372758
chr12	65108400	65109400	0.649712342495827
chr12	65108500	65109500	0.4744521830574617
chr12	65108600	65109600	0.9289075337534018
chr12	65108700	65109700	1.4460552308655326
chr12	65108800	65109800	0.8929547697624177
chr12	65108900	65109900	0.9683485871041321
chr12	65109000	65110000	0.6140684022063625
chr12	65109100	65110100	0.388213201995548
chr12	65109200	65110200	-0.2763070913767149
chr12	65109300	65110300	0.1348472011622833
chr12	65109400	65110400	0.07933915252423393
chr12	65109500	65110500	0.5056842987758585
chr12	65109600	65110600	0.43816617622715137
chr12	65109700	65110700	0.5904462586086683
chr12	65109800	65110800	1.0357840108482042
chr12	65109900	65110900	1.6816536871112089
chr12	65110000	65111000	1.7984036583975163
chr12	65110100	65111100	1.7063449251096467
chr12	65110200	65111200	1.7775552625877216
chr12	65110300	65111300	0.8613420084777439
chr12	65110400	65111400	0.7799609163113277
chr12	65110500	65111500	0.8414755954170061
chr12	65110600	65111600	1.1316612487130475
chr12	65110700	65111700	1.1488444383800456
chr12	65110800	65111800	0.8030854302683116
chr12	65110900	65111900	0.3830394581463047
chr12	65111000	65112000	0.4677494716140329
chr12	65111100	65112100	0.9031375206066004
chr12	65111200	65112200	0.4731389898696603
chr12	65111300	65112300	0.7824488046991479
chr12	65111400	65112400	0.8049742729194518
chr12	65111500	65112500	0.7352393807207798
chr12	65111600	65112600	0.6016573891229153
chr12	65111700	65112700	0.3811013507268525
chr12	65111800	65112800	0.41242971358122177
chr12	65111900	65112900	0.8307242587171154
chr12	65112000	65113000	0.4016975972406377
chr12	65112100	65113100	-0.11857300563656653
chr12	65112200	65113200	0.4316087652645065
chr12	65112300	65113300	-0.3437308275441356
chr12	65112400	65113400	-0.14503043679620867
chr12	65112500	65113500	-0.4519497972525306
chr12	65112600	65113600	-0.5056025955984678
chr12	65112700	65113700	-0.8492200336358555
chr12	65112800	65113800	-1.1269456390303283
chr12	65112900	65113900	-1.2355072372385676
chr12	65113000	65114000	-0.9726355470444392
chr12	65113100	65114100	-0.9361302646717876
chr12	65113200	65114200	-0.7178330515358349
chr12	65113300	65114300	-0.6732941869533928
chr12	65113400	65114400	-0.4517793271580751
chr12	65113500	65114500	-0.7346224624911994
chr12	65113600	65114600	-0.5300396597313244
chr12	65113700	65114700	-0.3898289931069941
chr12	65113800	65114800	-0.3431613870951809
chr12	65113900	65114900	-1.161759978472935
chr12	65114000	65115000	-1.3548850987262113
chr12	65114100	65115100	-1.253015305028363
chr12	65115200	65116200	-1.1740835992252092
chr12	65115300	65116300	-1.8072192581616118
chr12	65117000	65118000	0.6216191172172866
chr12	65117100	65118100	0.5087759840664311
chr12	65117200	65118200	0.9932298811012694
chr12	65117300	65118300	0.33753420572851456
chr12	65117400	65118400	0.2422088109997221
chr12	65117500	65118500	0.07950147251419608
chr12	65117600	65118600	-0.02516732500376125
chr12	65117700	65118700	-0.26777050991735657
chr12	65117800	65118800	-0.8183529974684921
chr12	65117900	65118900	-0.8451176910532646
chr12	65118000	65119000	-0.8902678599805741
chr12	65118100	65119100	-1.1946561495728678
chr12	65118200	65119200	-0.8225441983643281
chr12	65118300	65119300	-1.1503188049732949
chr12	65118400	65119400	-1.0507936869592838
chr12	65118500	65119500	-1.245433980321034
chr12	65118600	65119600	-1.5523649925922192
chr12	65118700	65119700	-1.7504865345473573
chr12	65118800	65119800	-1.6517008953439567
chr12	65118900	65119900	-1.9605449466030385
chr12	65119000	65120000	-1.8297534808560247
chr12	65119100	65120100	-1.711490295104814
chr12	65121200	65122200	5.42857611860863
chr12	65121300	65122300	5.468335207575308
chr12	65121400	65122400	4.76213424285775
chr12	65121500	65122500	4.526213422081992
chr12	65121600	65122600	4.281500146328697
chr12	65121700	65122700	3.825731566372961
chr12	65121800	65122800	3.528584053561337
chr12	65121900	65122900	1.8706935248276029
chr12	65122000	65123000	1.5834898020579165
chr12	65122100	65123100	1.1498194167635083
chr12	65122200	65123200	0.25337352065426416
chr12	65122300	65123300	-0.5708236187296211
chr12	65122400	65123400	-0.05278955826083096
chr12	65122500	65123500	0.1707129785042297
chr12	65122600	65123600	0.3516081358293482
chr12	65122700	65123700	0.21432816956803932
chr12	65122800	65123800	-0.08296323291155976
chr12	65122900	65123900	-0.0046030986059671574
chr12	65123000	65124000	-0.45455319902647773
chr12	65123100	65124100	-0.6495758754253257
chr12	65123200	65124200	-0.34039339929918
chr12	65123300	65124300	-0.26044385420815075
chr12	65123400	65124400	-0.2460889273822431
chr12	65123500	65124500	-0.3718164180055027
chr12	65123600	65124600	-0.3323353648289131
chr12	65123700	65124700	-0.2320200833029576
chr12	65123800	65124800	0.10317252009591993
chr12	65123900	65124900	-0.14988708811646606
chr12	65124000	65125000	-0.031195253397640024
chr12	65124100	65125100	0.5084228222250929
chr12	65124200	65125200	0.19549310560636324
chr12	65124300	65125300	0.09311927115432388
chr12	65124400	65125400	-0.0300284004668726
chr12	65124500	65125500	0.23050325954777345
chr12	65124600	65125600	-0.8322280707981429
chr12	65124700	65125700	-0.3468028707550372
chr12	65124800	65125800	-0.7489051103945678
chr12	65124900	65125900	-0.4586027438512369
chr12	65125000	65126000	-0.6936113348387186
chr12	65125100	65126100	-1.023661164010753
chr12	65125200	65126200	-0.8159389916497541
chr12	65125300	65126300	-0.11739317411508582
chr12	65125400	65126400	0.3526220606729833
chr12	65125500	65126500	0.17827857009574571
chr12	65125600	65126600	0.96671285822372
chr12	65125700	65126700	0.3837928940958973
chr12	65125800	65126800	0.33355964261045723
chr12	65125900	65126900	-0.04773572139466098
chr12	65126000	65127000	-0.18910410943839165
chr12	65126100	65127100	-0.537883028676695
chr12	65126200	65127200	-1.4670324365434635
chr12	65126300	65127300	-1.9503263312391623
chr12	65126400	65127400	-2.5862189436536784
chr12	65126500	65127500	-3.0302005581970968
chr12	65126600	65127600	-3.5864802857784377
chr12	65126700	65127700	-3.435568864384956
chr12	65128100	65129100	0.061987572423818325
chr12	65128200	65129200	0.4230937492405048
chr12	65128300	65129300	-0.0774762717889573
chr12	65128400	65129400	0.28332427198697024
chr12	65128500	65129500	0.2254946233965443
chr12	65128600	65129600	0.6037202654519254
chr12	65128700	65129700	0.3729713119525109
chr12	65128800	65129800	0.1935719791951054
chr12	65128900	65129900	0.1243163668570376
chr12	65129000	65130000	0.40685331021999066
chr12	65129100	65130100	-0.07698975350690251
chr12	65129200	65130200	-0.7103610856636591
chr12	65129300	65130300	-0.4712313653593853
chr12	65129400	65130400	-0.8529290281523418
chr12	65129500	65130500	-1.1831825098793551
chr12	65129600	65130600	-1.3133572234902966
chr12	65129700	65130700	-1.4963919303928337
chr12	65129800	65130800	-1.8425623457909777
chr12	65129900	65130900	-2.0984717573806604
chr12	65130000	65131000	-2.77026766368495
chr12	65130100	65131100	-2.4516075448752948
chr12	65130200	65131200	-1.3275005011317818
chr12	65130300	65131300	-1.1283152348047054
chr12	65130400	65131400	-1.1143232501479514
chr12	65130500	65131500	-1.2118836734091536
chr12	65130600	65131600	-0.6901814323613384
chr12	65130700	65131700	-0.5470834349440964
chr12	65130800	65131800	-0.5809652286157817
chr12	65130900	65131900	-0.5467625262667841
chr12	65131000	65132000	-0.4150769919491031
chr12	65131100	65132100	-0.633493959538977
chr12	65131200	65132200	-1.4070498940037195
chr12	65131300	65132300	-1.6930345875224313
chr12	65131400	65132400	-1.7803089339539124
chr12	65131500	65132500	-1.7428550622691663
chr12	65131600	65132600	-2.379051248045092
chr12	65131700	65132700	-1.8020398320428312
chr12	65131800	65132800	-1.4733334356171572
chr12	65131900	65132900	-1.025249732387987
chr12	65132000	65133000	-1.123187492843678
chr12	65132100	65133100	-1.210345421027011
chr12	65132200	65133200	-1.3684603581405734
chr12	65132300	65133300	-1.7571087940955976
chr12	65132400	65133400	-2.188869688560993
chr12	65132500	65133500	-1.5394338791789706
chr12	65132600	65133600	-1.5312497602936783
chr12	65132700	65133700	-2.0907704612147144
chr12	65134100	65135100	0.7238403724067606
chr12	65134200	65135200	-0.2363266909689824
chr12	65134300	65135300	-0.6454759087964148
chr12	65134400	65135400	-1.2811654373816723
chr12	65134500	65135500	-1.1588609736180089
chr12	65134600	65135600	-1.4118797623052155
chr12	65134700	65135700	-1.6331590662941389
chr12	65134800	65135800	-1.7848509099986445
chr12	65134900	65135900	-2.119579125337669
chr12	65135000	65136000	-1.9507766161679434
chr12	65135100	65136100	-1.5352228170168185
chr12	65135200	65136200	-1.4534519010302358
chr12	65135300	65136300	-1.3482889038889971
chr12	65135400	65136400	-0.7796118652039226
chr12	65135500	65136500	-0.901049797134298
chr12	65135600	65136600	-0.645288144659085
chr12	65135700	65136700	-0.7041646267984507
chr12	65135800	65136800	-0.9340845979569222
chr12	65135900	65136900	-0.8130538477970118
chr12	65136000	65137000	-0.46146969642582736
chr12	65136100	65137100	-0.7758969635358701
chr12	65136200	65137200	-0.008394122343008448
chr12	65136300	65137300	-0.28094183850106963
chr12	65136400	65137400	-0.12463521821100698
chr12	65136500	65137500	0.19191295858740426
chr12	65136600	65137600	0.3201947043646213
chr12	65136700	65137700	0.5857372178901056
chr12	65136800	65137800	1.0422043044479208
chr12	65136900	65137900	1.6021001358445974
chr12	65137000	65138000	1.442891227186658
chr12	65137100	65138100	1.9483395200342963
chr12	65137200	65138200	1.899792756568576
chr12	65137300	65138300	2.0290381639006685
chr12	65137400	65138400	1.7647998763343014
chr12	65137500	65138500	1.5008483434667337
chr12	65137600	65138600	1.4112337502359973
chr12	65137700	65138700	0.6848971336227663
chr12	65137800	65138800	0.8534477348991869
chr12	65137900	65138900	0.22748928690047626
chr12	65138000	65139000	-0.0695252676966816
chr12	65138100	65139100	0.42733589552822576
chr12	65138200	65139200	0.0973528002720436
chr12	65138300	65139300	-0.31653101494273483
chr12	65138400	65139400	0.05428162285680082
chr12	65138500	65139500	-0.03137810011777682
chr12	65138600	65139600	0.1852237549622185
chr12	65138700	65139700	0.616940584968154
chr12	65138800	65139800	0.07157584617814075
chr12	65138900	65139900	0.547899980643291
chr12	65139000	65140000	-0.25054929143752835
chr12	65139100	65140100	-0.7841686637469937
chr12	65139200	65140200	-1.0459762155232248
chr12	65139300	65140300	-1.7908928908548474
chr12	65139400	65140400	-2.3863546046069217
chr12	65139500	65140500	-1.8576224662117764
chr12	65139600	65140600	-1.8428547586922408
chr12	65139700	65140700	-1.893812244183011
chr12	65139800	65140800	-1.5219592615976671
chr12	65139900	65140900	-1.6172199626286516
chr12	65140000	65141000	-0.9995146780446874
chr12	65140100	65141100	-0.5222781715256215
chr12	65140200	65141200	-0.3031445172386431
chr12	65140300	65141300	0.6062842186112944
chr12	65140400	65141400	0.8128409497241793
chr12	65140500	65141500	0.6028152408400026
chr12	65140600	65141600	0.4844288613649328
chr12	65140700	65141700	0.7100945095421719
chr12	65140800	65141800	0.890540449435575
chr12	65140900	65141900	0.831917240212639
chr12	65141000	65142000	1.1156776989564219
chr12	65141100	65142100	0.6429367640365354
chr12	65141200	65142200	1.082801827669518
chr12	65141300	65142300	1.643704212144346
chr12	65141400	65142400	1.2549632477879948
chr12	65141500	65142500	0.8411345918351748
chr12	65141600	65142600	1.059255863911814
chr12	65141700	65142700	0.7136532203671446
chr12	65141800	65142800	0.3359413860326279
chr12	65141900	65142900	-0.11715164376379412
chr12	65142000	65143000	-0.5379049503469012
chr12	65142100	65143100	-0.9880378245650496
chr12	65142200	65143200	-1.3976119404070668
chr12	65142300	65143300	-2.057439540999897
chr12	65142400	65143400	-2.1927932451770897
chr12	65142500	65143500	-2.2182842618412737
chr12	65142600	65143600	-2.377519665136836
chr12	65142700	65143700	-1.8733631861279527
chr12	65142800	65143800	-2.1616272873994324
chr12	65142900	65143900	-1.7979223677492664
chr12	65143000	65144000	-1.410600815640446
chr12	65143100	65144100	-1.1750407114433328
chr12	65143200	65144200	-1.2956646270942138
chr12	65143300	65144300	-1.6004934240738646
chr12	65143400	65144400	-1.3091732742751994
chr12	65143500	65144500	-1.1495329759819597
chr12	65143600	65144600	-1.3668648121310498
chr12	65143700	65144700	-1.6726160526374991
chr12	65143800	65144800	-1.4422705547180017
chr12	65143900	65144900	-1.2379339925351394
chr12	65144000	65145000	-1.0898369188876398
chr12	65144100	65145100	-1.0083190435825993
chr12	65144200	65145200	-0.5824237993471465
chr12	65144300	65145300	-0.333007712407838
chr12	65144400	65145400	0.0963159344515476
chr12	65144500	65145500	0.4411312666926236
chr12	65144600	65145600	0.2687996966117395
chr12	65144700	65145700	0.3236001754896104
chr12	65144800	65145800	0.14416732839608135
chr12	65144900	65145900	0.10464114277758904
chr12	65145000	65146000	-0.4443774887723152
chr12	65145100	65146100	-0.21265746298099492
chr12	65145200	65146200	-0.6546933883809891
chr12	65145300	65146300	-0.3517403060387359
chr12	65145400	65146400	-0.6104105950503456
chr12	65145500	65146500	-1.2712609531680157
chr12	65145600	65146600	-1.1049975049402891
chr12	65145700	65146700	-1.1124407781108294
chr12	65145800	65146800	-0.5222021568607672
chr12	65145900	65146900	-0.6892014310487277
chr12	65146000	65147000	-0.07729998748701733
chr12	65146100	65147100	-0.34971028304362445
chr12	65146200	65147200	-0.8922171750244069
chr12	65146300	65147300	-0.9872758233477172
chr12	65146400	65147400	-0.8646727164019159
chr12	65146500	65147500	-0.7183827404966702
chr12	65146600	65147600	-0.7529944690113645
chr12	65146700	65147700	-0.5831767743081664
chr12	65146800	65147800	-0.9319227771504616
chr12	65146900	65147900	-0.4060903815441478
chr12	65147000	65148000	0.3482239136442638
chr12	65147100	65148100	0.39031517977108376
chr12	65148300	65149300	0.05323880491527598
chr12	65148400	65149400	-0.8459024088536521
chr12	65148500	65149500	-0.6727349476838371
chr12	65148600	65149600	-0.6611140027939765
chr12	65148700	65149700	-1.1632043691446496
chr12	65148800	65149800	-1.2427587113888352
chr12	65148900	65149900	-1.1057097081945368
chr12	65149000	65150000	-0.46938921443971504
chr12	65149100	65150100	-0.34143408141672743
chr12	65149200	65150200	-0.2162728691124832
chr12	65149300	65150300	-1.128477005525547
chr12	65149400	65150400	-0.2821525308133531
chr12	65149500	65150500	-0.1330962744257231
chr12	65149600	65150600	-0.06572789528865204
chr12	65149700	65150700	0.37195364777811896
chr12	65149800	65150800	0.5759516887725822
chr12	65149900	65150900	-0.01930758061490653
chr12	65150000	65151000	-0.30185175626039684
chr12	65150100	65151100	-0.39652807309079535
chr12	65150200	65151200	-0.5242994024612929
chr12	65150300	65151300	-0.02722164675520732
chr12	65150400	65151400	-0.2741194705223007
chr12	65150500	65151500	-0.3835373574966999
chr12	65150600	65151600	-0.4113425652651243
chr12	65150700	65151700	0.05262081009538063
chr12	65150800	65151800	-0.24815663864078066
chr12	65150900	65151900	-0.08473872255125385
chr12	65151000	65152000	-0.10612896261073053
chr12	65151100	65152100	0.5161777837042887
chr12	65151200	65152200	0.3167962328147227
chr12	65151300	65152300	-0.6094566276666941
chr12	65151400	65152400	-0.4280158833470995
chr12	65151500	65152500	-0.4351417896078119
chr12	65151600	65152600	-0.8811589903458674
chr12	65151700	65152700	-1.5180027053296397
chr12	65151800	65152800	-1.1635878419383634
chr12	65151900	65152900	-1.8841980175524915
chr12	65152000	65153000	-1.8319200777301508
chr12	65152100	65153100	-1.916267863733407
chr12	65152200	65153200	-1.689288699610734
chr12	65152300	65153300	-0.7924658246847158
chr12	65152400	65153400	-0.9491201859716164
chr12	65152500	65153500	-0.6170125557386466
chr12	65152600	65153600	-0.8623169335875258
chr12	65152700	65153700	-0.9682578755935658
chr12	65152800	65153800	-1.2743020458728944
chr12	65152900	65153900	0.05671252334301344
chr12	65153000	65154000	-0.1570251990064939
chr12	65153100	65154100	-0.1627794576488882
chr12	65153200	65154200	-0.19552886214519416
chr12	65153300	65154300	-0.3239882738569972
chr12	65153400	65154400	-0.32979606416843765
chr12	65153500	65154500	-0.9072641293971924
chr12	65153600	65154600	-0.11631929511045434
chr12	65153700	65154700	0.1494804693308318
chr12	65153800	65154800	0.9515217172996282
chr12	65153900	65154900	0.5994812687910436
chr12	65154900	65155900	2.053571854251232
chr12	65155000	65156000	1.592023120790471
chr12	65155100	65156100	2.2174898827415794
chr12	65155200	65156200	2.555435382649037
chr12	65155300	65156300	2.6926022727941556
chr12	65155400	65156400	2.234619001292066
chr12	65155500	65156500	2.1561167088046784
chr12	65155600	65156600	1.870292564886708
chr12	65155700	65156700	2.2962188384764994
chr12	65155800	65156800	1.9408510644697547
chr12	65155900	65156900	1.5300821831738536
chr12	65156000	65157000	1.6724860013410239
chr12	65156100	65157100	0.9855105413200173
chr12	65156200	65157200	0.36985929330637785
chr12	65156300	65157300	0.03961233993711742
chr12	65156400	65157400	0.5541128118635473
chr12	65156500	65157500	0.8343027468677694
chr12	65156600	65157600	1.0233825734971984
chr12	65156700	65157700	0.34847973254403597
chr12	65156800	65157800	0.13820597137362395
chr12	65156900	65157900	0.0690348900362417
chr12	65157000	65158000	-0.028968831852635574
chr12	65157100	65158100	0.05634177788970239
chr12	65157200	65158200	-0.32150988930131524
chr12	65157300	65158300	0.10046195980724013
chr12	65157400	65158400	0.3712400768007216
chr12	65157500	65158500	0.5325765620703216
chr12	65157600	65158600	0.3941814818683692
chr12	65157700	65158700	0.7148313804715863
chr12	65157800	65158800	0.40005326312918826
chr12	65157900	65158900	0.2350875642952994
chr12	65158000	65159000	0.9580871090040147
chr12	65158100	65159100	0.8960919034389748
chr12	65158200	65159200	1.1776636026417864
chr12	65158300	65159300	0.5253173388825639
chr12	65158400	65159400	0.5634188524289411
chr12	65158500	65159500	0.2897317884429743
chr12	65158600	65159600	0.3864516578025444
chr12	65158700	65159700	0.3060925766444418
chr12	65158800	65159800	1.081996866338722
chr12	65158900	65159900	1.8917756929458955
chr12	65159000	65160000	1.1345433774728806
chr12	65159100	65160100	0.7484900428681005
chr12	65159200	65160200	0.8113216357264565
chr12	65159300	65160300	1.3974042592725917
chr12	65159400	65160400	1.0279937117951892
chr12	65159500	65160500	1.3790010689361183
chr12	65159600	65160600	1.0034092400624817
chr12	65159700	65160700	1.1747330757031376
chr12	65159800	65160800	0.8178263234173871
chr12	65159900	65160900	0.35770895012445875
chr12	65160000	65161000	0.6455712745692829
chr12	65160100	65161100	1.0544076736757626
chr12	65160200	65161200	1.633494809307135
chr12	65160300	65161300	1.510953203113377
chr12	65160400	65161400	1.1022193549456956
chr12	65160500	65161500	0.8624808325787254
chr12	65160600	65161600	0.7489372357956855
chr12	65160700	65161700	1.1710201338335111
chr12	65160800	65161800	1.022334366800784
chr12	65160900	65161900	0.3914377691262587
chr12	65161000	65162000	0.5671770493221602
chr12	65161100	65162100	0.8846277106049907
chr12	65161200	65162200	0.7407855895899413
chr12	65161300	65162300	0.6144841204479299
chr12	65161400	65162400	1.4040818751766964
chr12	65161500	65162500	1.1349827740211471
chr12	65161600	65162600	1.015677494808408
chr12	65161700	65162700	0.5208205915396331
chr12	65161800	65162800	0.4267274395802679
chr12	65161900	65162900	1.0217271219906223
chr12	65162000	65163000	1.4076757844359784
chr12	65162100	65163100	1.355635952830932
chr12	65162200	65163200	1.4620773945416234
chr12	65162300	65163300	1.2144235664165994
chr12	65162400	65163400	0.9103341359075152
chr12	65162500	65163500	0.03094885313137521
chr12	65162600	65163600	-0.04714274363553997
chr12	65162700	65163700	-0.2027359532121828
chr12	65162800	65163800	-0.058255146137534415
chr12	65162900	65163900	-0.3299905218418069
chr12	65163000	65164000	-1.0198685673776218
chr12	65163100	65164100	-1.5175674514000594
chr12	65163200	65164200	-2.108793561369316
chr12	65163300	65164300	-1.9185783307225088
chr12	65163400	65164400	-1.95902748199543
chr12	65163500	65164500	-1.4781490454977804
chr12	65163600	65164600	-1.3038363416953611
chr12	65163700	65164700	-0.8277214357485013
chr12	65163800	65164800	-1.2212105870389165
chr12	65163900	65164900	-0.8796940732886912
chr12	65164000	65165000	-0.5729866994907077
chr12	65164100	65165100	-0.5806188049986744
chr12	65164200	65165200	-0.2823776534751805
chr12	65164300	65165300	0.14335262222511366
chr12	65164400	65165400	0.10671696549134398
chr12	65164500	65165500	0.6625366159380129
chr12	65164600	65165600	0.7540120351703036
chr12	65164700	65165700	0.6681001946462978
chr12	65164800	65165800	0.6769348957548746
chr12	65164900	65165900	0.2474933145313195
chr12	65165000	65166000	0.08949649559337405
chr12	65165100	65166100	0.05570594237810352
chr12	65165200	65166200	0.24139392648134045
chr12	65165300	65166300	-0.3314053172422864
chr12	65165400	65166400	-0.6540657766003626
chr12	65165500	65166500	-1.4963288876674363
chr12	65165600	65166600	-1.3892651227607649
chr12	65165700	65166700	-1.9926348811479315
chr12	65165800	65166800	-1.6962966830193074
chr12	65165900	65166900	-1.249429186362124
chr12	65166900	65167900	-0.8373542663957595
chr12	65168000	65169000	-0.09698409870913877
chr12	65168100	65169100	-0.3271595441023864
chr12	65168200	65169200	-0.2530984376641135
chr12	65168300	65169300	-1.0054696465668616
chr12	65168400	65169400	-1.6561649461847958
chr12	65168500	65169500	-1.9213127556415672
chr12	65168600	65169600	-2.42131410518864
chr12	65168700	65169700	-3.0297678544343847
chr12	65168800	65169800	-2.515262441506944
chr12	65168900	65169900	-2.0117988666454307
chr12	65169000	65170000	-1.8350642836090643
chr12	65169100	65170100	-0.1071807587082289
chr12	65169200	65170200	0.6775329211257822
chr12	65169300	65170300	1.8603415884358647
chr12	65169400	65170400	3.065155418243138
chr12	65169500	65170500	2.7315453879985943
chr12	65169600	65170600	2.984474411455074
chr12	65169700	65170700	3.4998708097513687
chr12	65169800	65170800	3.071191178940061
chr12	65169900	65170900	3.2024513070353264
chr12	65170000	65171000	3.2684273418072074
chr12	65170100	65171100	1.7511298765770205
chr12	65170200	65171200	0.5255243278778221
chr12	65170300	65171300	0.017491050541328438
chr12	65170400	65171400	-1.2057189955693288
chr12	65170500	65171500	-0.12531565542208026
chr12	65170600	65171600	0.1950091927804037
chr12	65170700	65171700	0.5253422846729682
chr12	65170800	65171800	0.96127802477645
chr12	65170900	65171900	0.6529517069971642
chr12	65171000	65172000	0.3585309350018724
chr12	65171100	65172100	-0.3673293797897248
chr12	65171200	65172200	-0.02542154073557341
chr12	65171300	65172300	0.22001115700468696
chr12	65171400	65172400	0.6864704523588105
chr12	65171500	65172500	-0.21311244266187812
chr12	65171600	65172600	-0.38482600464667466
chr12	65171700	65172700	-1.1201467377378025
chr12	65171800	65172800	-1.5536486749743113
chr12	65171900	65172900	-1.761073235592134
chr12	65172000	65173000	-1.8324801478603345
chr12	65172100	65173100	-1.7154387126663784
chr12	65172200	65173200	-1.1956820500056236
chr12	65172300	65173300	-2.0513474685600555
chr12	65172400	65173400	-2.2029642029654344
chr12	65172500	65173500	-1.674810925212363
chr12	65172600	65173600	-1.2067151586818292
chr12	65172700	65173700	-0.6902370807310967
chr12	65172800	65173800	-0.6664910472204166
chr12	65172900	65173900	-0.2920575949591736
chr12	65173000	65174000	0.10597774673582816
chr12	65173100	65174100	0.9067595143853342
chr12	65173200	65174200	0.6260339494114142
chr12	65173300	65174300	1.02320863630018
chr12	65173400	65174400	1.5277600235531064
chr12	65173500	65174500	1.068263023331251
chr12	65173600	65174600	0.4909712040332991
chr12	65173700	65174700	0.07421390967894202
chr12	65173800	65174800	0.1976979820942692
chr12	65173900	65174900	-0.1911438692931042
chr12	65174000	65175000	-0.47335510410143267
chr12	65174100	65175100	-0.720935500034907
chr12	65174200	65175200	-1.0932443379633776
chr12	65174300	65175300	-0.9856720536924032
chr12	65174400	65175400	-2.0574044541767518
chr12	65174500	65175500	-2.0147539454584824
chr12	65174600	65175600	-2.1919939205099706
chr12	65174700	65175700	-2.044963085394873
chr12	65174800	65175800	-2.3506227149614207
chr12	65174900	65175900	-1.727672189943251
chr12	65175000	65176000	-1.5805491311194695
chr12	65175100	65176100	-1.5810831088841566
chr12	65175200	65176200	-1.8367922351806976
chr12	65175300	65176300	-2.098160952421688
chr12	65175400	65176400	-1.8490915077153327
chr12	65175500	65176500	-1.7539697674737214
chr12	65175600	65176600	-1.2795595188067657
chr12	65175700	65176700	-0.9671369605256545
chr12	65175800	65176800	-0.5348460946982183
chr12	65175900	65176900	-0.966212101059358
chr12	65176000	65177000	-1.1478879723936826
chr12	65176100	65177100	-0.8755137310948973
chr12	65176200	65177200	-0.7743732455518932
chr12	65176300	65177300	-1.1206200932000443
chr12	65176400	65177400	-0.6426340985651539
chr12	65176500	65177500	-0.6118244677108369
chr12	65176600	65177600	-0.4575397186604989
chr12	65176700	65177700	-0.5301456291495832
chr12	65176800	65177800	-0.7273432240925453
chr12	65176900	65177900	-0.5177654568952013
chr12	65177000	65178000	-0.6222088808036428
chr12	65177100	65178100	-1.0410505128005922
chr12	65177200	65178200	-1.433447041655577
chr12	65177300	65178300	-1.012928425522557
chr12	65177400	65178400	-0.4938209453384974
chr12	65177500	65178500	-0.39710628310285306
chr12	65177600	65178600	-0.1532545835104165
chr12	65177700	65178700	-0.02730396186438849
chr12	65177800	65178800	-0.21950719688349848
chr12	65177900	65178900	-0.5735928831210441
chr12	65178000	65179000	-0.48061388330847915
chr12	65178100	65179100	-0.5241229485296912
chr12	65178200	65179200	0.507962626153553
chr12	65178300	65179300	0.7786895708817343
chr12	65178400	65179400	0.28308503900248344
chr12	65178500	65179500	0.5949712032332253
chr12	65178600	65179600	0.5208703925332777
chr12	65178700	65179700	0.2896400362348546
chr12	65178800	65179800	0.2379623269314359
chr12	65178900	65179900	0.7598872826347322
chr12	65179000	65180000	1.2632201482511631
chr12	65179100	65180100	1.182577979391508
chr12	65179200	65180200	0.5366013933589489
chr12	65179300	65180300	0.7762535225926441
chr12	65179400	65180400	1.0038935482467557
chr12	65179500	65180500	0.4125764308624877
chr12	65179600	65180600	0.3770371879117971
chr12	65179700	65180700	0.6599817777051459
chr12	65179800	65180800	1.0191492939380422
chr12	65179900	65180900	0.5542303659537353
chr12	65180000	65181000	-0.18132533491045186
chr12	65180100	65181100	0.1926098082506128
chr12	65180200	65181200	0.7087355404209419
chr12	65180300	65181300	0.2073529892521576
chr12	65180400	65181400	-0.0787195594328843
chr12	65180500	65181500	0.2455609455195525
chr12	65180600	65181600	0.08054685048693061
chr12	65180700	65181700	-0.042482097600126126
chr12	65180800	65181800	-0.24916607777639665
chr12	65180900	65181900	-0.3529811920962728
chr12	65181000	65182000	-0.19461841394403046
chr12	65181100	65182100	-1.2495096748853225
chr12	65181200	65182200	-1.5515802481334082
chr12	65181300	65182300	-1.1143734992566328
chr12	65181400	65182400	-0.5419393114544195
chr12	65181500	65182500	-0.7308524046803024
chr12	65181600	65182600	-0.9180187927362772
chr12	65181700	65182700	-1.1480615393308649
chr12	65181800	65182800	-0.5609368349682775
chr12	65181900	65182900	-0.3687873219037248
chr12	65182000	65183000	-0.4150158577276106
chr12	65182100	65183100	0.5985264871282427
chr12	65182200	65183200	0.673138827849562
chr12	65182300	65183300	0.3596904346306521
chr12	65182400	65183400	0.14244332469266058
chr12	65182500	65183500	0.431699402888552
chr12	65182600	65183600	0.4317490667010568
chr12	65182700	65183700	0.3010606460752093
chr12	65182800	65183800	0.08991377411140733
chr12	65182900	65183900	0.11906809173659948
chr12	65183000	65184000	-0.4784481795371839
chr12	65183100	65184100	-0.8330487623089669
chr12	65183200	65184200	-0.7242049722649614
chr12	65183300	65184300	-0.2651820132434224
chr12	65183400	65184400	-0.11113038962969528
chr12	65183500	65184500	0.2277313325937115
chr12	65183600	65184600	-0.2643749747313672
chr12	65183700	65184700	0.2740391653961401
chr12	65183800	65184800	0.2340169238934535
chr12	65183900	65184900	0.019626553936015274
chr12	65184000	65185000	0.24014457780487158
chr12	65184100	65185100	0.01708975578171399
chr12	65184200	65185200	-0.04868216730440028
chr12	65184300	65185300	-0.4553417280735277
chr12	65184400	65185400	-0.6016962304516705
chr12	65184500	65185500	-1.4438559134323394
chr12	65184600	65185600	-0.7118575242068075
chr12	65184700	65185700	-0.9441635736859024
chr12	65184800	65185800	-0.7165643357152114
chr12	65184900	65185900	-0.31255623957021456
chr12	65185000	65186000	0.3389750300050753
chr12	65185100	65186100	-0.12100924882861765
chr12	65185200	65186200	-0.4704042941277795
chr12	65185300	65186300	-0.5259681957991529
chr12	65185400	65186400	-1.1532934036259792
chr12	65185500	65186500	-0.9046259252413392
chr12	65185600	65186600	-0.9292081366008864
chr12	65186700	65187700	-2.069090084236523
chr12	65186800	65187800	-1.5724883129886502
chr12	65186900	65187900	-1.7230887686195333
chr12	65187000	65188000	-1.1257230837580248
chr12	65187100	65188100	-1.7762845344676237
chr12	65187200	65188200	-1.815954110454796
chr12	65187300	65188300	-1.6176583108477172
chr12	65187400	65188400	-0.9935525661482396
chr12	65187500	65188500	-1.0856671896834258
chr12	65187600	65188600	-0.7026194818979142
chr12	65187700	65188700	-0.5105554413632026
chr12	65187800	65188800	-0.4362590668354793
chr12	65187900	65188900	-0.3520497779387565
chr12	65188000	65189000	-0.7049985111155762
chr12	65188100	65189100	-0.8587114486874506
chr12	65188200	65189200	-0.601369501848342
chr12	65188300	65189300	-0.5081421341438067
chr12	65188400	65189400	-0.1860825819456735
chr12	65188500	65189500	0.0651475420390381
chr12	65188600	65189600	-0.4885511443377096
chr12	65188700	65189700	-0.5101412287914557
chr12	65188800	65189800	-0.6100365776700427
chr12	65188900	65189900	-0.8383323661135798
chr12	65189000	65190000	-0.4841048147230064
chr12	65189100	65190100	-0.2315124692493693
chr12	65189200	65190200	-0.013762602486954222
chr12	65189300	65190300	0.19124611296327826
chr12	65189400	65190400	0.34332378623229803
chr12	65189500	65190500	-0.006929413323808203
chr12	65189600	65190600	-0.08232212346550169
chr12	65189700	65190700	-0.3337574001504553
chr12	65189800	65190800	-0.2711117045232995
chr12	65189900	65190900	0.05448715773386678
chr12	65190000	65191000	-0.32354722686248877
chr12	65190100	65191100	-0.1958318265923628
chr12	65190200	65191200	-0.025448452558260733
chr12	65190300	65191300	-1.016527187327858
chr12	65190400	65191400	-1.3150814320006017
chr12	65190500	65191500	-1.1884069208120769
chr12	65190600	65191600	-0.9263834907804941
chr12	65190700	65191700	-0.4473033488712013
chr12	65190800	65191800	-0.5637460659457763
chr12	65190900	65191900	-0.6172314517250184
chr12	65192000	65193000	-1.3182367641308141
chr12	65192100	65193100	-0.8583967258215492
chr12	65192200	65193200	-0.7100980766484314
chr12	65192300	65193300	-0.02966705939032545
chr12	65192400	65193400	0.9456361679122536
chr12	65192500	65193500	1.1585684095879658
chr12	65192600	65193600	1.3998957926729452
chr12	65192700	65193700	1.006503909540404
chr12	65192800	65193800	2.001229627857791
chr12	65192900	65193900	2.1595811087950243
chr12	65193000	65194000	1.2729699679501878
chr12	65193100	65194100	0.5507504909618027
chr12	65193200	65194200	0.1711252964161316
chr12	65193300	65194300	-0.6230306252906278
chr12	65193400	65194400	-1.6485417633425226
chr12	65193500	65194500	-1.50611845592578
chr12	65193600	65194600	-1.0413887987204469
chr12	65193700	65194700	-0.8011643011938945
chr12	65193800	65194800	-1.9616753014886683
chr12	65195000	65196000	-0.12646214888612017
chr12	65195100	65196100	0.03228874933014029
chr12	65195200	65196200	-0.08003962512979018
chr12	65195300	65196300	0.14488477089708904
chr12	65195400	65196400	-0.9597250986687864
chr12	65195500	65196500	-0.31743510011372583
chr12	65195600	65196600	-0.5072104842497974
chr12	65195700	65196700	-1.3163135790819944
chr12	65195800	65196800	-0.23738381726990865
chr12	65195900	65196900	-0.40552584123094
chr12	65196000	65197000	-0.39758655086395467
chr12	65196100	65197100	-0.4802554632059272
chr12	65196200	65197200	-0.37854833776773217
chr12	65196300	65197300	-1.491382814725165
chr12	65196400	65197400	-0.4163720712486009
chr12	65196500	65197500	-0.5187655818433785
chr12	65196600	65197600	-0.6624334879136264
chr12	65196700	65197700	-0.4759246194471478
chr12	65196800	65197800	-0.591725700150817
chr12	65196900	65197900	-1.1374060228490577
chr12	65197000	65198000	-1.17042007084066
chr12	65197100	65198100	-1.6094003147775653
chr12	65197200	65198200	-2.040598110438431
chr12	65197300	65198300	-1.6611634933360742
chr12	65197400	65198400	-2.1263432956112296
chr12	65197500	65198500	-2.5592799162911875
chr12	65197600	65198600	-1.5072495250624778
chr12	65197700	65198700	-0.9501248730816702
chr12	65197800	65198800	-0.6304205833132969
chr12	65197900	65198900	0.07872569479453434
chr12	65198000	65199000	0.6585561850298364
chr12	65198100	65199100	0.8190475644670389
chr12	65198200	65199200	1.0446009826435754
chr12	65198300	65199300	1.2562887172176496
chr12	65198400	65199400	1.701268953545933
chr12	65198500	65199500	1.0790126731748504
chr12	65198600	65199600	0.8394123865053174
chr12	65198700	65199700	0.5961831413371099
chr12	65198800	65199800	0.5063572419313556
chr12	65198900	65199900	0.4293405997279761
chr12	65199000	65200000	0.3940606659179413
chr12	65199100	65200100	0.32975323539720297
chr12	65199200	65200200	0.2645864883803873
chr12	65199300	65200300	-0.01350159922370148
chr12	65199400	65200400	-0.6770986938255504
chr12	65199500	65200500	0.15055696670225327
chr12	65199600	65200600	0.2011477017032081
chr12	65199700	65200700	0.6721172019934575
chr12	65199800	65200800	0.5310874275127465
chr12	65199900	65200900	0.5840730969870997
chr12	65200000	65201000	0.6758915274525331
chr12	65200100	65201100	-0.19987659986592465
chr12	65200200	65201200	-1.0401480177427045
chr12	65200300	65201300	-1.1325798533034208
chr12	65200400	65201400	-1.2314525872020854
chr12	65200500	65201500	-1.4579381766271682
chr12	65200600	65201600	-1.262254532649356
chr12	65200700	65201700	-1.6784239872562359
chr12	65200800	65201800	-1.6429770141631366
chr12	65200900	65201900	-1.0665580395213494
chr12	65201000	65202000	-1.0614912270693224
chr12	65202100	65203100	-0.08171025484212294
chr12	65202200	65203200	-0.5290935418718123
chr12	65202300	65203300	-1.5930528665552832
chr12	65202400	65203400	-1.1247586877953
chr12	65202500	65203500	-0.2334069277866753
chr12	65202600	65203600	-0.14754934020055555
chr12	65202700	65203700	0.17424526842307714
chr12	65202800	65203800	-0.3009189708405641
chr12	65202900	65203900	-0.09869909226447812
chr12	65203000	65204000	-0.585782582674378
chr12	65203100	65204100	0.09947956584040103
chr12	65203200	65204200	0.004321103883047089
chr12	65203300	65204300	1.0505183210869409
chr12	65203400	65204400	0.1289412111935879
chr12	65203500	65204500	-1.0604896432600095
chr12	65203600	65204600	-0.3061967607939757
chr12	65203700	65204700	-0.3474704298973877
chr12	65203800	65204800	-0.07676525071489257
chr12	65203900	65204900	-0.29786123262454944
chr12	65204000	65205000	0.0662806031286292
chr12	65204100	65205100	0.26762165294356205
chr12	65204200	65205200	0.2997563705303653
chr12	65204300	65205300	-0.20893692897490773
chr12	65204400	65205400	-0.15105335482608734
chr12	65204500	65205500	0.2893136352831906
chr12	65204600	65205600	-0.12269792407119087
chr12	65204700	65205700	0.09729762044989636
chr12	65204800	65205800	-0.3815800759241224
chr12	65204900	65205900	-0.055348205909994425
chr12	65205000	65206000	-0.9876426896767847
chr12	65205100	65206100	-1.6740955283788503
chr12	65205200	65206200	-2.164517319087057
chr12	65205300	65206300	-2.390664050436468
chr12	65205400	65206400	-1.9543016892487723
chr12	65205500	65206500	-2.2822265797747265
chr12	65205600	65206600	-2.0251211892155268
chr12	65205700	65206700	-1.7512745219780088
chr12	65205800	65206800	-1.3033244339765204
chr12	65205900	65206900	-1.29377014773404
chr12	65206000	65207000	-0.6518192951077911
chr12	65206100	65207100	-0.2582248181691233
chr12	65206200	65207200	0.04064474548049539
chr12	65206300	65207300	-0.046423804299924216
chr12	65206400	65207400	-0.3163022935111951
chr12	65206500	65207500	0.2445112219409816
chr12	65206600	65207600	0.05048938413708174
chr12	65206700	65207700	-0.2768391344561293
chr12	65206800	65207800	-0.21851669231260992
chr12	65206900	65207900	-0.22434061777779105
chr12	65207000	65208000	0.4060132847111482
chr12	65207100	65208100	0.3378853735007357
chr12	65207200	65208200	0.5246635315547885
chr12	65207300	65208300	0.3904468332682969
chr12	65207400	65208400	0.6346661003566468
chr12	65207500	65208500	0.2072940939916897
chr12	65207600	65208600	-0.16460274622282015
chr12	65207700	65208700	0.10482739291641492
chr12	65207800	65208800	-0.4109985667082911
chr12	65207900	65208900	-0.4028707533138037
chr12	65208000	65209000	-0.5644034077652351
chr12	65208100	65209100	-1.0354352455434954
chr12	65208200	65209200	-1.1434154851035534
chr12	65208300	65209300	-0.949217452159622
chr12	65208400	65209400	-0.9042471457387372
chr12	65208500	65209500	-0.7198389970154236
chr12	65208600	65209600	-0.24599222543600285
chr12	65208700	65209700	-0.28964520306805586
chr12	65208800	65209800	0.011053252018266731
chr12	65208900	65209900	-0.3329647341855806
chr12	65209000	65210000	-0.24689632011428617
chr12	65209100	65210100	0.4769459017632062
chr12	65209200	65210200	0.7132677602181791
chr12	65209300	65210300	0.7378820285674274
chr12	65209400	65210400	0.30001579783064897
chr12	65209500	65210500	0.4572379308868332
chr12	65209600	65210600	-0.0005493023676116722
chr12	65209700	65210700	-0.8126373099717082
chr12	65209800	65210800	-1.2043439495084962
chr12	65209900	65210900	-1.0293875355593372
chr12	65210000	65211000	-0.928990697923182
chr12	65210100	65211100	-1.0920876473725485
chr12	65210200	65211200	-1.4137443391843856
chr12	65210300	65211300	-1.840273536950725
chr12	65210400	65211400	-1.2165416615983218
chr12	65210500	65211500	-2.1216158273304893
chr12	65210600	65211600	-1.6175283837759242
chr12	65210700	65211700	-0.3960497125903757
chr12	65210800	65211800	0.15788869892235555
chr12	65210900	65211900	0.004381036170720045
chr12	65211000	65212000	-0.22062465650017268
chr12	65211100	65212100	-0.23047056529445045
chr12	65211200	65212200	0.2591580578206654
chr12	65211300	65212300	0.354285244847504
chr12	65211400	65212400	0.3613531029452181
chr12	65211500	65212500	1.2331517575886275
chr12	65212600	65213600	-1.0727578177469952
chr12	65212700	65213700	-0.5536936619697609
chr12	65212800	65213800	-0.6404807422119367
chr12	65212900	65213900	-0.5434482958473901
chr12	65213000	65214000	0.01707086688887257
chr12	65213100	65214100	0.0838303683489409
chr12	65213200	65214200	-0.3120729060956502
chr12	65213300	65214300	-0.35701988384719074
chr12	65213400	65214400	-0.16973284987818926
chr12	65213500	65214500	0.23693110622868505
chr12	65213600	65214600	0.5300501679983051
chr12	65213700	65214700	0.5309072610533938
chr12	65213800	65214800	0.4018735979118877
chr12	65213900	65214900	-0.2706141070438333
chr12	65214000	65215000	-1.447132422746269
chr12	65214100	65215100	-1.4538548168524632
chr12	65214200	65215200	-1.4839384590715603
chr12	65214300	65215300	-1.3559735019375645
chr12	65214400	65215400	-1.5344988520075804
chr12	65214500	65215500	-1.8322566074747209
chr12	65214600	65215600	-1.3049106076897894
chr12	65214700	65215700	-1.289888622225812
chr12	65214800	65215800	-1.45583098618825
chr12	65214900	65215900	-1.0107298348628582
chr12	65216000	65217000	0.05042981893603061
chr12	65216100	65217100	-0.9679426885974218
chr12	65216200	65217200	-0.752600074699973
chr12	65216300	65217300	-0.5241869747420459
chr12	65216400	65217400	-0.7672794051574909
chr12	65216500	65217500	-1.6697693171528831
chr12	65216600	65217600	-1.7311185456597435
chr12	65216700	65217700	-2.2495720697286137
chr12	65216800	65217800	-2.304900388789619
chr12	65216900	65217900	-1.9621314060555035
chr12	65217000	65218000	-1.8865578588362284
chr12	65217100	65218100	-1.0482880755371935
chr12	65217200	65218200	-0.5127204768925983
chr12	65217300	65218300	-0.6740088539815031
chr12	65217400	65218400	-0.4036119041794552
chr12	65217500	65218500	0.4882677869379458
chr12	65217600	65218600	0.5059513903405223
chr12	65217700	65218700	0.5675171786824752
chr12	65217800	65218800	0.5800414820438321
chr12	65218800	65219800	-1.6235272705403252
chr12	65218900	65219900	-1.4915518035930933
chr12	65219000	65220000	-1.630116888715058
chr12	65219100	65220100	-1.5799844693327505
chr12	65219200	65220200	-1.621693190747547
chr12	65219300	65220300	-1.9447537058426216
chr12	65219400	65220400	-1.3466593540900165
chr12	65219500	65220500	-2.05046736236874
chr12	65219600	65220600	-2.340855216389729
chr12	65219700	65220700	-1.9618324486801144
chr12	65219800	65220800	-1.06157228755133
chr12	65219900	65220900	-1.3340783271201422
chr12	65220000	65221000	-1.3034869741135022
chr12	65220100	65221100	-1.3669989279076782
chr12	65221800	65222800	-1.2165398713946798
chr12	65221900	65222900	-1.4611475493604027
chr12	65222000	65223000	-1.4532278609300413
chr12	65222100	65223100	-1.8600291061728984
chr12	65222200	65223200	-0.9046996536791716
chr12	65222300	65223300	-1.3697143431022434
chr12	65223900	65224900	0.029012629261176745
chr12	65224000	65225000	-0.2377862255953466
chr12	65224100	65225100	-0.6259429513933635
chr12	65224200	65225200	-0.5119337738873848
chr12	65224300	65225300	-0.8505022541852839
chr12	65224400	65225400	-0.8811782680805436
chr12	65224500	65225500	-0.4091527650262474
chr12	65224600	65225600	-0.7768965164164577
chr12	65224700	65225700	0.02331717975542394
chr12	65224800	65225800	0.1095451416153951
chr12	65224900	65225900	0.5532354873377052
chr12	65225000	65226000	0.2872088129171056
chr12	65225100	65226100	1.2101349260396863
chr12	65225200	65226200	1.3262499077008367
chr12	65225300	65226300	1.4941345573402232
chr12	65225400	65226400	1.7434657439441372
chr12	65225500	65226500	1.9289525286789015
chr12	65225600	65226600	1.5805370946821744
chr12	65225700	65226700	0.8611177493355521
chr12	65225800	65226800	0.4229495441622416
chr12	65225900	65226900	-0.01827815422811472
chr12	65226000	65227000	0.1859801197248962
chr12	65226100	65227100	-0.2454856827856484
chr12	65226200	65227200	-0.1711188255993919
chr12	65226300	65227300	-0.6257709546858765
chr12	65226400	65227400	-0.62366605211034
chr12	65226500	65227500	-1.0094223659393649
chr12	65226600	65227600	-0.6562791212855577
chr12	65226700	65227700	-0.6576198167811255
chr12	65227900	65228900	0.6697950586519623
chr12	65228000	65229000	0.9933896304863055
chr12	65228100	65229100	0.5261224804506247
chr12	65228200	65229200	0.5343292363410879
chr12	65228300	65229300	0.5858383980630166
chr12	65228400	65229400	0.8062134504853068
chr12	65228500	65229500	0.9150715738911852
chr12	65228600	65229600	0.7965776906565921
chr12	65228700	65229700	0.2126974789319173
chr12	65228800	65229800	-0.3805450815502071
chr12	65228900	65229900	0.19223101995160666
chr12	65229000	65230000	0.30294210653314746
chr12	65229100	65230100	0.6443178405038932
chr12	65229200	65230200	0.8007972305205951
chr12	65229300	65230300	1.1356785562561431
chr12	65229400	65230400	0.6670556904850382
chr12	65229500	65230500	0.4456703229166172
chr12	65229600	65230600	-0.006490441716835096
chr12	65229700	65230700	0.31980318509693184
chr12	65229800	65230800	0.5612920228487738
chr12	65229900	65230900	-0.04968324365234193
chr12	65230000	65231000	0.11939939691135902
chr12	65230100	65231100	0.030940526718681194
chr12	65230200	65231200	-0.3079862279703627
chr12	65230300	65231300	-0.4003069477841315
chr12	65230400	65231400	-0.3509297582878724
chr12	65230500	65231500	-0.2789918879312644
chr12	65230600	65231600	-0.4914028980920777
chr12	65230700	65231700	-0.8024739781920353
chr12	65230800	65231800	-0.15337351193302354
chr12	65230900	65231900	-0.3435766842848475
chr12	65231000	65232000	-0.5983443501955398
chr12	65231100	65232100	-0.4353083404380522
chr12	65231200	65232200	-0.2436399699284555
chr12	65231300	65232300	-0.560374519654129
chr12	65231400	65232400	0.12323068804714285
chr12	65231500	65232500	-0.11087520574216178
chr12	65231600	65232600	-0.14194453903214907
chr12	65231700	65232700	0.20765193911416974
chr12	65231800	65232800	-0.2831157651989374
chr12	65231900	65232900	-0.06695553739740444
chr12	65232000	65233000	-0.49326180820803744
chr12	65232100	65233100	-0.34248441605222296
chr12	65232200	65233200	-0.2376699081566888
chr12	65232300	65233300	-0.39271373139633337
chr12	65232400	65233400	-0.6756258913230199
chr12	65232500	65233500	-0.8706229583893383
chr12	65232600	65233600	-0.7640161849130325
chr12	65232700	65233700	-1.1655980800198529
chr12	65232800	65233800	-1.6299946829367424
chr12	65232900	65233900	-1.4836924298585947
chr12	65233000	65234000	-0.797304086992135
chr12	65233100	65234100	-1.3170865538060734
chr12	65233200	65234200	-0.8587936413106555
chr12	65233300	65234300	-0.7879861614338057
chr12	65233400	65234400	-0.8986658928277506
chr12	65233500	65234500	0.1138825120868716
chr12	65233600	65234600	0.3528727418069373
chr12	65233700	65234700	1.036729730409562
chr12	65233800	65234800	1.8654228220106641
chr12	65233900	65234900	2.033255987895592
chr12	65234000	65235000	1.4118584851278662
chr12	65234100	65235100	2.096021625283977
chr12	65234200	65235200	2.038997725436149
chr12	65234300	65235300	2.1911473468341285
chr12	65234400	65235400	2.858382083321405
chr12	65234500	65235500	2.7318414900429664
chr12	65234600	65235600	2.5478296298553054
chr12	65234700	65235700	2.2896025032495904
chr12	65234800	65235800	2.023058084577844
chr12	65234900	65235900	1.6905623490730204
chr12	65235000	65236000	1.5709980278200177
chr12	65235100	65236100	1.4681529672682263
chr12	65235200	65236200	1.121536729082853
chr12	65235300	65236300	1.4310480115195443
chr12	65235400	65236400	1.5427279637373257
chr12	65235500	65236500	1.1843490656701194
chr12	65235600	65236600	1.1698253040799371
chr12	65235700	65236700	1.1290064582516963
chr12	65235800	65236800	0.42004257445851495
chr12	65235900	65236900	0.6623307931876328
chr12	65236000	65237000	1.2963892249293432
chr12	65236100	65237100	1.1314149660936947
chr12	65236200	65237200	1.6952834388026956
chr12	65236300	65237300	1.1790299027366622
chr12	65236400	65237400	0.18596939803771745
chr12	65236500	65237500	0.2474072910996663
chr12	65236600	65237600	0.6963184004952638
chr12	65236700	65237700	0.595060314671537
chr12	65236800	65237800	0.7991173631136966
chr12	65236900	65237900	0.2715488802394798
chr12	65237000	65238000	-0.18153164551145973
chr12	65237100	65238100	0.10755392278561043
chr12	65237200	65238200	-0.502654133524414
chr12	65237300	65238300	0.2754062524958079
chr12	65237400	65238400	1.042464351674534
chr12	65237500	65238500	1.1943168726137403
chr12	65237600	65238600	1.0340372174762102
chr12	65237700	65238700	1.1508372411673131
chr12	65237800	65238800	2.329143417990521
chr12	65237900	65238900	3.273305740220334
chr12	65238000	65239000	3.314476808192461
chr12	65238100	65239100	2.769414200670888
chr12	65238200	65239200	2.6834976082604363
chr12	65238300	65239300	2.6937192963805896
chr12	65238400	65239400	2.2436455894764777
chr12	65238500	65239500	1.962291187152345
chr12	65238600	65239600	1.7230674910545327
chr12	65238700	65239700	1.359124356530926
chr12	65238800	65239800	0.8842536244069057
chr12	65238900	65239900	0.5626211404834547
chr12	65239000	65240000	1.3475640424223565
chr12	65239100	65240100	1.829894341019454
chr12	65239200	65240200	2.0180914042614573
chr12	65239300	65240300	1.1347451997301257
chr12	65239400	65240400	0.8975064084620329
chr12	65239500	65240500	1.3845007303635246
chr12	65239600	65240600	1.7579136094219219
chr12	65239700	65240700	2.2714605422915213
chr12	65239800	65240800	1.7636165453246726
chr12	65239900	65240900	1.4750140385406576
chr12	65240000	65241000	1.4476846357049253
chr12	65240100	65241100	1.7924040591800825
chr12	65240200	65241200	1.7711561456400398
chr12	65240300	65241300	1.988481075261209
chr12	65240400	65241400	1.7487557893727774
chr12	65240500	65241500	1.4881740679070499
chr12	65240600	65241600	1.4099251896720348
chr12	65240700	65241700	0.6992245814613777
chr12	65240800	65241800	0.5172467450120499
chr12	65240900	65241900	0.7991660436151532
chr12	65241000	65242000	0.37935220462360836
chr12	65241100	65242100	-0.009608654130410043
chr12	65241200	65242200	0.11024191379013193
chr12	65241300	65242300	-0.041982527160558
chr12	65241400	65242400	0.5089735204275354
chr12	65241500	65242500	0.14325783418321278
chr12	65241600	65242600	-0.06131016485415613
chr12	65241700	65242700	0.6162347448350323
chr12	65241800	65242800	1.004365536646717
chr12	65241900	65242900	0.8437983377456447
chr12	65242000	65243000	0.9756244705195894
chr12	65242100	65243100	0.8680209600792043
chr12	65242200	65243200	0.9910801454114626
chr12	65242300	65243300	1.3820626024125469
chr12	65242400	65243400	1.9256973498594725
chr12	65242500	65243500	2.3190904418932017
chr12	65242600	65243600	2.4501367834742447
chr12	65242700	65243700	2.405371873661869
chr12	65242800	65243800	2.79962380928608
chr12	65242900	65243900	1.8318210824460808
chr12	65243000	65244000	1.523914600964769
chr12	65243100	65244100	1.0378111066117126
chr12	65243200	65244200	0.5529881028615922
chr12	65243300	65244300	1.2479347115644313
chr12	65243400	65244400	0.7781339876027958
chr12	65243500	65244500	0.3746662167175857
chr12	65243600	65244600	0.032020360471413704
chr12	65243700	65244700	-0.2905884648886749
chr12	65243800	65244800	-0.907109302516479
chr12	65243900	65244900	0.2564398949307544
chr12	65245200	65246200	3.754239449450416
chr12	65245300	65246300	3.6402892532217486
chr12	65245400	65246400	3.0402495915950967
chr12	65245500	65246500	3.238629015558608
chr12	65245600	65246600	3.415682800527199
chr12	65245700	65246700	3.2541317345252474
chr12	65245800	65246800	2.235820142758348
chr12	65245900	65246900	1.5462852572046684
chr12	65246000	65247000	1.4203397174330203
chr12	65246100	65247100	1.2486971428894875
chr12	65246200	65247200	1.5190444203874272
chr12	65246300	65247300	1.3187542010864308
chr12	65246400	65247400	1.2956358133862234
chr12	65246500	65247500	0.9556798507339428
chr12	65246600	65247600	-0.06361877506670832
chr12	65246700	65247700	-0.5873715971144291
chr12	65246800	65247800	-0.5141848064858409
chr12	65246900	65247900	-0.4985241580955924
chr12	65247000	65248000	-0.1339264990648107
chr12	65247100	65248100	0.1474239436187415
chr12	65247200	65248200	-0.5436694346822184
chr12	65247300	65248300	-0.5343093561072473
chr12	65247400	65248400	-0.835517095609367
chr12	65247500	65248500	-0.7665066242496843
chr12	65247600	65248600	-0.6835138624504039
chr12	65247700	65248700	-0.4690181265558538
chr12	65247800	65248800	0.2352342970501881
chr12	65247900	65248900	0.5483282218705167
chr12	65248000	65249000	-0.18912661245901155
chr12	65248100	65249100	0.06089715177614384
chr12	65248200	65249200	-0.0515693241756774
chr12	65248300	65249300	0.259535212955669
chr12	65248400	65249400	0.5778808169791676
chr12	65248500	65249500	0.4673949282536886
chr12	65248600	65249600	0.7107373317731348
chr12	65248700	65249700	0.7329064147992989
chr12	65248800	65249800	0.33559616264352
chr12	65248900	65249900	0.3294088779753994
chr12	65249000	65250000	0.11118361386319643
chr12	65249100	65250100	-0.5082019991675831
chr12	65249200	65250200	-0.42059907012047104
chr12	65249300	65250300	-0.7941409514697396
chr12	65249400	65250400	-0.08956914586208724
chr12	65249500	65250500	-0.15638982189961445
chr12	65249600	65250600	0.06823691464950138
chr12	65249700	65250700	-0.20529049043581726
chr12	65249800	65250800	-0.21719521517249227
chr12	65249900	65250900	-0.7343626607908224
chr12	65250000	65251000	-0.13655492980981584
chr12	65250100	65251100	0.9546772395371202
chr12	65250200	65251200	1.1797278629642023
chr12	65250300	65251300	0.7642628354207439
chr12	65250400	65251400	-0.048504788896473985
chr12	65250500	65251500	0.4241038495495237
chr12	65250600	65251600	0.9241114468875972
chr12	65250700	65251700	1.2028121041052209
chr12	65250800	65251800	1.0458473114918148
chr12	65251900	65252900	1.6239305755964708
chr12	65252000	65253000	1.5686175144239543
chr12	65252100	65253100	1.4289945616790514
chr12	65252200	65253200	1.5348845890431972
chr12	65252300	65253300	0.9705749709204506
chr12	65252400	65253400	0.7056025838516061
chr12	65252500	65253500	0.4031304585062677
chr12	65252600	65253600	0.607104240999572
chr12	65252700	65253700	0.6252986269364467
chr12	65252800	65253800	0.4639427749824965
chr12	65252900	65253900	0.11014756739830896
chr12	65253000	65254000	-0.465163471866672
chr12	65253100	65254100	-0.5478126228467246
chr12	65253200	65254200	-0.4141469218950497
chr12	65253300	65254300	-0.23181665172521124
chr12	65253400	65254400	0.03481189364364788
chr12	65253500	65254500	0.3529938682453805
chr12	65253600	65254600	1.0831984215377903
chr12	65253700	65254700	1.313142052855338
chr12	65253800	65254800	1.6797006652092186
chr12	65253900	65254900	1.8291688100688048
chr12	65254000	65255000	2.459478051464804
chr12	65254100	65255100	2.9049556546767414
chr12	65254200	65255200	2.5570247598820304
chr12	65254300	65255300	2.4436735039829243
chr12	65254400	65255400	2.37566093694593
chr12	65254500	65255500	2.4755701283285387
chr12	65254600	65255600	2.000409389643226
chr12	65254700	65255700	2.6541248228209025
chr12	65254800	65255800	2.142298181080122
chr12	65254900	65255900	1.7611505800705836
chr12	65255000	65256000	1.5891110271912285
chr12	65255100	65256100	1.1977896548346043
chr12	65255200	65256200	1.2160016236893243
chr12	65255300	65256300	1.1280345206330085
chr12	65255400	65256400	1.2084673849013547
chr12	65255500	65256500	1.1247063668872008
chr12	65256700	65257700	0.9888039428938148
chr12	65256800	65257800	1.2632233720657715
chr12	65256900	65257900	1.2695093783851872
chr12	65257000	65258000	1.3575529190983366
chr12	65257100	65258100	1.8613340171617665
chr12	65257200	65258200	1.7222814073459596
chr12	65257300	65258300	1.5995180579192954
chr12	65257400	65258400	1.5191729076630849
chr12	65257500	65258500	1.02373309094079
chr12	65257600	65258600	1.1894122606431838
chr12	65257700	65258700	1.2522300569363172
chr12	65258600	65259600	-0.38931968334308015
chr12	65258700	65259700	-0.7813123297197062
chr12	65258800	65259800	-0.37691157193251307
chr12	65258900	65259900	0.1687903424958089
chr12	65259000	65260000	0.32438433651470844
chr12	65259100	65260100	0.4603823144878438
chr12	65259200	65260200	0.5526664547407482
chr12	65259300	65260300	-0.05298394129200934
chr12	65259400	65260400	0.09809487343892193
chr12	65259500	65260500	-0.7222294068786608
chr12	65259600	65260600	-0.42565331445896815
chr12	65259700	65260700	-0.05792202881031525
chr12	65259800	65260800	-0.7007268533159972
chr12	65259900	65260900	-0.5826529213800868
chr12	65260000	65261000	-0.2200540336971014
chr12	65260100	65261100	-0.2523584180230071
chr12	65260200	65261200	-0.8433694852349047
chr12	65260300	65261300	-0.4360588980722488
chr12	65260400	65261400	-0.7559571389510382
chr12	65260500	65261500	-0.12317440828871587
chr12	65260600	65261600	-0.21479413001188585
chr12	65260700	65261700	-0.14307730630801851
chr12	65260800	65261800	0.03480978681908031
chr12	65260900	65261900	-0.011066757114275329
chr12	65261000	65262000	-0.19641015687892927
chr12	65261100	65262100	-0.5715045265310505
chr12	65261200	65262200	-0.021257135513787502
chr12	65261300	65262300	-0.2518875875807796
chr12	65261400	65262400	-0.2352982441133753
chr12	65261500	65262500	-0.2918965793151322
chr12	65261600	65262600	-0.6049293067207893
chr12	65261700	65262700	-0.4557294842889495
chr12	65261800	65262800	0.05781688128307836
chr12	65261900	65262900	-0.555559842149173
chr12	65262000	65263000	-0.7092034685276464
chr12	65262100	65263100	-0.7286561669905948
chr12	65262200	65263200	-0.37458657097946507
chr12	65262300	65263300	-0.10406274642700247
chr12	65262400	65263400	-0.09729900310596737
chr12	65262500	65263500	0.03814867740746653
chr12	65262600	65263600	0.3307231636529354
chr12	65262700	65263700	0.21371524894087612
chr12	65262800	65263800	-0.23642344169444546
chr12	65262900	65263900	0.5164106582789783
chr12	65263000	65264000	0.6183739398134409
chr12	65263100	65264100	1.5286435975377972
chr12	65263200	65264200	1.8590696760723515
chr12	65263300	65264300	1.9279233328471248
chr12	65263400	65264400	2.531357507731978
chr12	65263500	65264500	2.4478856478778543
chr12	65263600	65264600	2.737177312894925
chr12	65263700	65264700	2.6528949518189515
chr12	65263800	65264800	3.0097641962716244
chr12	65265900	65266900	1.802125520028813
chr12	65266000	65267000	2.1686560462957702
chr12	65266100	65267100	2.1872897802308784
chr12	65266200	65267200	2.012323738905137
chr12	65266300	65267300	2.440444246289813
chr12	65266400	65267400	1.7129938871145405
chr12	65266500	65267500	1.6460160163624582
chr12	65267600	65268600	-0.5650453484422273
chr12	65267700	65268700	0.025980139593266543
chr12	65267800	65268800	-0.05028993609805993
chr12	65267900	65268900	-0.5788990277515786
chr12	65268000	65269000	-0.7995648768683715
chr12	65268100	65269100	-0.5239962118350187
chr12	65268200	65269200	-0.7858603659562006
chr12	65268300	65269300	-1.010543606992782
chr12	65268800	65269800	-0.18145259421690985
chr12	65268900	65269900	-0.5981149438441252
chr12	65269000	65270000	-0.7034414566990423
chr12	65269100	65270100	-1.0266297403508229
chr12	65269200	65270200	-1.4033219628784719
chr12	65269300	65270300	-1.176194201309397
chr12	65269400	65270400	-1.1283318481539528
chr12	65269500	65270500	-1.3499097160483935
chr12	65269600	65270600	-1.3562498589697212
chr12	65269700	65270700	-1.1840355050016116
chr12	65269800	65270800	-1.2314953032459064
chr12	65271200	65272200	-1.4540406437145088
chr12	65271300	65272300	-0.6474435836623951
chr12	65271400	65272400	-0.5432226839139968
chr12	65271500	65272500	-0.2493821852687543
chr12	65271600	65272600	0.05739320942682006
chr12	65271700	65272700	0.048530849979353405
chr12	65271800	65272800	0.12510361489906002
chr12	65271900	65272900	0.9631074394818816
chr12	65272000	65273000	0.9737589898549649
chr12	65272100	65273100	1.5898103414555236
chr12	65272200	65273200	1.4674137683583002
chr12	65272300	65273300	0.8968866531109996
chr12	65272400	65273400	0.6156119348908311
chr12	65272500	65273500	0.4173014097740734
chr12	65272600	65273600	-0.02049127872295908
chr12	65272700	65273700	-0.020963337290497715
chr12	65272800	65273800	0.14815287029380625
chr12	65272900	65273900	0.07065856388826064
chr12	65273000	65274000	0.7422765204882931
chr12	65273100	65274100	0.6381058086620968
chr12	65273200	65274200	1.0104669583331911
chr12	65273300	65274300	1.0892396901718373
chr12	65273400	65274400	1.8447823111426127
chr12	65273500	65274500	1.271166332384815
chr12	65273600	65274600	1.2419091337478794
chr12	65273700	65274700	1.5775990113915437
chr12	65273800	65274800	1.9381609163759368
chr12	65273900	65274900	2.3120185402794893
chr12	65274000	65275000	2.27620695180171
chr12	65274100	65275100	2.353278914632169
chr12	65274200	65275200	2.374878328755872
chr12	65274300	65275300	2.210958445481058
chr12	65274400	65275400	2.0732491889122824
chr12	65274500	65275500	2.841921376739924
chr12	65274600	65275600	3.4670796096615315
chr12	65274700	65275700	3.3015104031994182
chr12	65274800	65275800	3.0763024060772373
chr12	65274900	65275900	2.775813833478412
chr12	65275000	65276000	3.0176786550875825
chr12	65275100	65276100	2.9687602646011317
chr12	65275200	65276200	2.936511382879938
chr12	65275300	65276300	2.3932404602916435
chr12	65275400	65276400	2.3259315399591545
chr12	65275500	65276500	1.887117304909382
chr12	65275600	65276600	0.9298397304725026
chr12	65275700	65276700	0.8804849433747084
chr12	65275800	65276800	0.8224417249508466
chr12	65275900	65276900	0.8071464597772167
chr12	65276000	65277000	-0.16837371737242912
chr12	65276100	65277100	-0.2566851597119071
chr12	65276200	65277200	-0.4744652189145252
chr12	65276300	65277300	0.7265895169636141
chr12	65276400	65277400	0.5905172777563726
chr12	65276500	65277500	0.34491948702224795
chr12	65276600	65277600	-0.026266624980466242
chr12	65276700	65277700	-0.4965388857694864
chr12	65276800	65277800	-1.3333408673286131
chr12	65276900	65277900	-1.1195956959030111
chr12	65277000	65278000	-0.9729358198817831
chr12	65277100	65278100	-1.3975987315576706
chr12	65277200	65278200	-1.7862259816389554
chr12	65277300	65278300	-1.8359275857519441
chr12	65277400	65278400	-2.54000489553562
chr12	65277500	65278500	-2.124113710317609
chr12	65277600	65278600	-1.0707695550810468
chr12	65277700	65278700	-0.4634626982770591
chr12	65277800	65278800	0.1181918725725593
chr12	65277900	65278900	0.2022335650304645
chr12	65278000	65279000	1.5246019912296551
chr12	65278100	65279100	2.4028089563808672
chr12	65278200	65279200	3.510185881904204
chr12	65278300	65279300	3.6721821280516567
chr12	65278400	65279400	4.62693109551156
chr12	65278500	65279500	3.990712781898692
chr12	65278600	65279600	3.4047220731173
chr12	65278700	65279700	2.648141902927571
chr12	65278800	65279800	2.4599020443845294
chr12	65278900	65279900	2.5880728576820315
chr12	65279000	65280000	1.578505145383736
chr12	65279100	65280100	1.4688904207389069
chr12	65279200	65280200	1.029817327617858
chr12	65279300	65280300	0.9639290803056964
chr12	65279400	65280400	1.0076383679595309
chr12	65279500	65280500	1.8662743311910288
chr12	65279600	65280600	1.4347297165455866
chr12	65279700	65280700	1.2297681908754396
chr12	65279800	65280800	0.7704567206566907
chr12	65279900	65280900	0.1635710352063236
chr12	65280000	65281000	0.7012223233291196
chr12	65280100	65281100	0.5939758215053679
chr12	65280200	65281200	0.3563122066174433
chr12	65280300	65281300	0.4320656585000818
chr12	65280400	65281400	0.4098714637303041
chr12	65280500	65281500	0.3877318949401988
chr12	65280600	65281600	1.0945069958111828
chr12	65280700	65281700	2.072578805723224
chr12	65280800	65281800	2.6159879817885074
chr12	65280900	65281900	2.7046673771030725
chr12	65281000	65282000	2.3690468132468605
chr12	65281100	65282100	2.289713756208338
chr12	65281200	65282200	2.347024194182617
chr12	65281300	65282300	2.659010027263224
chr12	65281400	65282400	2.7945976545557434
chr12	65281500	65282500	2.412394604130044
chr12	65281600	65282600	2.0076313884985866
chr12	65282800	65283800	1.3282318539716296
chr12	65282900	65283900	1.3009277492670308
chr12	65283000	65284000	1.2107777423896056
chr12	65283100	65284100	0.7173585842937101
chr12	65283200	65284200	0.7165477411703329
chr12	65283300	65284300	0.6471134328271173
chr12	65283400	65284400	-0.3214693907910409
chr12	65283500	65284500	-0.3910284189914246
chr12	65283600	65284600	0.06442681346632098
chr12	65283700	65284700	0.4724195893973071
chr12	65283800	65284800	0.3017079351352394
chr12	65283900	65284900	-0.11890906501081785
chr12	65284000	65285000	-0.20198984651587037
chr12	65284100	65285100	0.16627265403904415
chr12	65284200	65285200	0.5584006715517543
chr12	65284300	65285300	0.03318312188256541
chr12	65284400	65285400	0.9362478693338938
chr12	65284500	65285500	0.2940532117200623
chr12	65284600	65285600	-0.22932415979321194
chr12	65284700	65285700	-0.6740026125935836
chr12	65284800	65285800	-0.21132492871565087
chr12	65284900	65285900	0.10076130158567316
chr12	65285000	65286000	-0.10886408474765709
chr12	65285100	65286100	-0.2587010352156996
chr12	65285200	65286200	-1.1757773094230601
chr12	65285300	65286300	-0.8705564553069841
chr12	65285400	65286400	-1.405885937106725
chr12	65285500	65286500	-0.9645234021784084
chr12	65285600	65286600	-0.8093812327930759
chr12	65285700	65286700	-0.6027990386070373
chr12	65285800	65286800	-0.963384872758653
chr12	65285900	65286900	-1.09951740846658
chr12	65287700	65288700	0.6796693018305561
chr12	65287800	65288800	-0.1587923234071454
chr12	65288000	65289000	-1.4250074496570495
chr12	65288100	65289100	-1.5300028672437376
chr12	65288200	65289200	-1.4006381751737391
chr12	65288300	65289300	-1.3744254624029812
chr12	65288400	65289400	-1.1303279359821832
chr12	65288500	65289500	-0.3464880654556403
chr12	65288600	65289600	-0.9701606152824676
chr12	65288700	65289700	-1.15430887293157
chr12	65288800	65289800	-0.5568758350734481
chr12	65288900	65289900	0.18875859959048927
chr12	65289000	65290000	0.5183512088833323
chr12	65289100	65290100	0.5545725142535777
chr12	65289200	65290200	0.030035203963597226
chr12	65289300	65290300	0.16866778684752895
chr12	65289400	65290400	-0.282458527336491
chr12	65289500	65290500	-0.6480860310106374
chr12	65289600	65290600	-0.5753824823317196
chr12	65289700	65290700	-0.8121322583214554
chr12	65289800	65290800	-0.4796307464440621
chr12	65289900	65290900	-1.1284599703984959
chr12	65290000	65291000	-1.134213172408279
chr12	65290100	65291100	-1.006256490770202
chr12	65290200	65291200	-0.9510209354512296
chr12	65290300	65291300	-1.4616736286780398
chr12	65290400	65291400	-1.3930513782325389
chr12	65290500	65291500	-1.6254395892157507
chr12	65290600	65291600	-1.3526641442672318
chr12	65290700	65291700	-0.4051489477387224
chr12	65290800	65291800	-0.9711899727303844
chr12	65290900	65291900	-0.7131577381092277
chr12	65291000	65292000	0.021250035617319127
chr12	65291100	65292100	-0.06822066072206966
chr12	65291200	65292200	0.071938149435104
chr12	65291300	65292300	0.08565712919305941
chr12	65291400	65292400	-0.5306284845684989
chr12	65291500	65292500	-0.4945861154423249
chr12	65291600	65292600	-0.06940801200798931
chr12	65291700	65292700	-0.3525979478232777
chr12	65291800	65292800	-0.3860309451925307
chr12	65291900	65292900	0.03530000330757836
chr12	65292000	65293000	-0.56766891154052
chr12	65292100	65293100	-0.32356819741184745
chr12	65292200	65293200	-0.4611392243656352
chr12	65292300	65293300	-0.16179769900017066
chr12	65292400	65293400	0.4219089542339236
chr12	65292500	65293500	0.7422316921673354
chr12	65292600	65293600	0.033255085579591906
chr12	65292700	65293700	-0.04354579683801335
chr12	65292800	65293800	0.14284896318216905
chr12	65292900	65293900	-0.6920473080979223
chr12	65293000	65294000	-0.16780647897389556
chr12	65293100	65294100	-0.3034895991131959
chr12	65293200	65294200	-0.4993381451943414
chr12	65293300	65294300	-0.6948354088247918
chr12	65293400	65294400	-1.1583287847593136
chr12	65293500	65294500	-1.4625426757311302
chr12	65293600	65294600	-1.3445813704916878
chr12	65293700	65294700	-1.1681771133428298
chr12	65293800	65294800	-1.6656574849354675
chr12	65293900	65294900	-0.921120417650639
chr12	65294000	65295000	-1.143193549087901
chr12	65294100	65295100	-1.4626612042747693
chr12	65294200	65295200	-1.4003481757096108
chr12	65294300	65295300	-2.1100449359950337
chr12	65294400	65295400	-1.9650374461322164
chr12	65294500	65295500	-1.5325723552531123
chr12	65295500	65296500	-0.6639895001677731
chr12	65295600	65296600	0.023509903904053886
chr12	65295700	65296700	-0.1904870257888301
chr12	65295800	65296800	0.2964345366414296
chr12	65295900	65296900	-0.013038836910416008
chr12	65296000	65297000	-0.04644803472979265
chr12	65296100	65297100	-0.4177022158955066
chr12	65296200	65297200	-0.1952652146099188
chr12	65296300	65297300	-0.8709779945455262
chr12	65296400	65297400	-0.8156163633012733
chr12	65296500	65297500	-1.205808394568241
chr12	65296600	65297600	-1.2760269610771091
chr12	65296700	65297700	-1.0054664772415574
chr12	65296800	65297800	-1.3524638060502616
chr12	65296900	65297900	-1.2377898415108737
chr12	65297000	65298000	-1.129155301412245
chr12	65297100	65298100	-0.3358332734170391
chr12	65297200	65298200	0.1494671414519217
chr12	65297300	65298300	0.739783099155975
chr12	65297400	65298400	0.7093206287868035
chr12	65297500	65298500	1.0944852709468862
chr12	65297600	65298600	0.6188244704155678
chr12	65297700	65298700	0.2296994646382123
chr12	65297800	65298800	0.31301405346661376
chr12	65297900	65298900	0.2344891310051914
chr12	65298000	65299000	-0.14172709690029206
chr12	65298100	65299100	-0.5355268545080093
chr12	65298200	65299200	-0.7358612479208586
chr12	65298300	65299300	-0.3717571046581524
chr12	65298400	65299400	-0.6474691713234292
chr12	65298500	65299500	-0.5068704597334576
chr12	65298600	65299600	0.053341123571671034
chr12	65298700	65299700	-0.03689918003471955
chr12	65298800	65299800	-0.10459873647093096
chr12	65298900	65299900	0.08887439614340087
chr12	65299000	65300000	-0.08908379616452332
chr12	65299100	65300100	0.271221335638459
chr12	65299200	65300200	0.30745937846603144
chr12	65299300	65300300	0.14703893555235326
chr12	65299400	65300400	0.5310582323288796
chr12	65299500	65300500	0.3805404171215033
chr12	65299600	65300600	0.07742060692084582
chr12	65299700	65300700	-0.21435897757004801
chr12	65299800	65300800	-0.7157752230771622
chr12	65299900	65300900	-0.6304428932229094
chr12	65300000	65301000	0.3045668812432563
chr12	65300100	65301100	0.09902131085591062
chr12	65300200	65301200	0.3490164659756534
chr12	65300300	65301300	0.4163631449684889
chr12	65300400	65301400	0.4653988999212642
chr12	65300500	65301500	0.5864718594167708
chr12	65300600	65301600	1.0733319600337785
chr12	65300700	65301700	1.8722656688875536
chr12	65300800	65301800	1.9411421831442202
chr12	65300900	65301900	1.4821944542148506
chr12	65301000	65302000	1.2870630748865926
chr12	65301100	65302100	0.9191742044591676
chr12	65301200	65302200	0.7166244934713498
chr12	65301300	65302300	0.1323661038972197
chr12	65301400	65302400	-0.07951681472779422
chr12	65301500	65302500	0.014510082765678656
chr12	65301600	65302600	-0.5484929423179924
chr12	65301700	65302700	-0.7943600851509501
chr12	65301800	65302800	-0.21958067438377568
chr12	65301900	65302900	0.02645322696990825
chr12	65302000	65303000	-0.14651108809345867
chr12	65302100	65303100	-0.5488720608006694
chr12	65302200	65303200	-0.5765804982711434
chr12	65302300	65303300	0.1605550390155231
chr12	65302400	65303400	0.6004742624223818
chr12	65302500	65303500	0.789685255169516
chr12	65302600	65303600	1.2126390866333232
chr12	65302700	65303700	1.0059879926201971
chr12	65302800	65303800	1.2911488483945348
chr12	65302900	65303900	1.4802407028956388
chr12	65303000	65304000	1.4246115397172165
chr12	65303100	65304100	2.1693420901166967
chr12	65303200	65304200	1.8384639540701488
chr12	65303300	65304300	2.2627905994329094
chr12	65303400	65304400	2.300607512076517
chr12	65303500	65304500	1.8366349327122025
chr12	65303600	65304600	1.833764161923641
chr12	65303700	65304700	2.294279715225996
chr12	65303800	65304800	2.3432228338864736
chr12	65303900	65304900	2.09391703117182
chr12	65304000	65305000	2.4134476404810608
chr12	65304100	65305100	2.0016833300125585
chr12	65304200	65305200	2.376662573483316
chr12	65304300	65305300	1.6287330883707558
chr12	65304400	65305400	2.2335963426248586
chr12	65304500	65305500	2.2325898855741784
chr12	65304600	65305600	1.8411167713560688
chr12	65304700	65305700	1.9008113268947464
chr12	65304800	65305800	1.6940153766247952
chr12	65304900	65305900	1.6419585541749495
chr12	65305000	65306000	1.4298888792978985
chr12	65305100	65306100	1.1185635911519003
chr12	65305200	65306200	1.5328132840657822
chr12	65305300	65306300	1.3863913974693387
chr12	65305400	65306400	0.4465079351724559
chr12	65305500	65306500	0.10291199510302056
chr12	65305600	65306600	0.6389301795092588
chr12	65305700	65306700	0.9365285364739008
chr12	65305800	65306800	0.6590891277210574
chr12	65305900	65306900	0.9521749521787112
chr12	65306000	65307000	0.7981668102724427
chr12	65306100	65307100	1.3080206465479205
chr12	65306200	65307200	0.8570155259109146
chr12	65306300	65307300	0.8024752191788471
chr12	65306400	65307400	1.147406964873575
chr12	65306500	65307500	0.6893270107857141
chr12	65306600	65307600	0.17610891754327715
chr12	65306700	65307700	-0.4687613109707775
chr12	65306800	65307800	-0.5747907517489729
chr12	65306900	65307900	-0.7976114637353617
chr12	65307000	65308000	-1.1337637909933072
chr12	65307100	65308100	-1.1790373779170609
chr12	65307200	65308200	-1.531631570692519
chr12	65307300	65308300	-1.4330225160884926
chr12	65307400	65308400	-1.6083482281360857
chr12	65307500	65308500	-0.8876707334975885
chr12	65307600	65308600	-0.18959029439913366
chr12	65307700	65308700	0.15405237017381046
chr12	65307800	65308800	0.8229935284916406
chr12	65307900	65308900	0.43581312864892496
chr12	65308000	65309000	0.6720162793895177
chr12	65308100	65309100	0.4279615878838407
chr12	65308200	65309200	0.8124384597128547
chr12	65308300	65309300	0.8450370952429089
chr12	65308400	65309400	0.8031994130521235
chr12	65308500	65309500	1.0533075909907432
chr12	65308600	65309600	0.5744278836229201
chr12	65308700	65309700	-0.14691507347224175
chr12	65308800	65309800	-1.2216007132989284
chr12	65308900	65309900	-0.9730944029492912
chr12	65309000	65310000	-0.6249327133209929
chr12	65309100	65310100	-0.07845513033019119
chr12	65309200	65310200	-0.30808931851649696
chr12	65309300	65310300	-0.08075864005607843
chr12	65309400	65310400	0.32341196518860743
chr12	65309500	65310500	0.8753820637735014
chr12	65309600	65310600	0.7408107818510733
chr12	65309700	65310700	1.024551369973833
chr12	65309800	65310800	1.0514255729386408
chr12	65309900	65310900	1.33325067792868
chr12	65310000	65311000	1.0142379231497551
chr12	65310100	65311100	0.8864607713421521
chr12	65310200	65311200	1.355891043158586
chr12	65310300	65311300	1.5664013906387322
chr12	65310400	65311400	0.6956672802453667
chr12	65310500	65311500	0.2881172158079229
chr12	65310600	65311600	-0.1175582257469401
chr12	65310700	65311700	-0.6790060705659581
chr12	65310800	65311800	-0.7002916112546667
chr12	65310900	65311900	-0.7894296715630847
chr12	65311000	65312000	-0.6868342556156023
chr12	65311100	65312100	-1.1649586409666712
chr12	65311200	65312200	-1.5176761252938245
chr12	65311300	65312300	-1.807370441130972
chr12	65311400	65312400	-0.9019372089715368
chr12	65311500	65312500	-0.34997245407824656
chr12	65311600	65312600	0.01944062322325879
chr12	65311700	65312700	0.9719610976044212
chr12	65311800	65312800	1.4585788640332564
chr12	65311900	65312900	1.5307093078384162
chr12	65312000	65313000	1.631042745689955
chr12	65312100	65313100	2.258689507242851
chr12	65312200	65313200	2.018649348749676
chr12	65312300	65313300	1.6716933863123091
chr12	65312400	65313400	1.074788337776356
chr12	65312500	65313500	0.21085826518896045
chr12	65312600	65313600	-0.2978084017174958
chr12	65312700	65313700	-0.9048757459014692
chr12	65312800	65313800	-1.0021651491055257
chr12	65312900	65313900	-1.182343037522687
chr12	65313000	65314000	-1.4211664288115449
chr12	65313100	65314100	-1.781072995851107
chr12	65313200	65314200	-1.3576645125767193
chr12	65313300	65314300	-1.1191340132818668
chr12	65313400	65314400	-1.0137786151466104
chr12	65313500	65314500	-1.1718279384355297
chr12	65313600	65314600	0.3179292965131762
chr12	65313700	65314700	-0.1305021453792186
chr12	65313800	65314800	0.437374730079928
chr12	65313900	65314900	0.592108034508668
chr12	65314000	65315000	0.2735013269884352
chr12	65314100	65315100	0.3323677762364469
chr12	65314200	65315200	0.6607753371693333
chr12	65314300	65315300	0.5429478464863144
chr12	65314400	65315400	0.765335307883707
chr12	65314500	65315500	0.7112950362508358
chr12	65314600	65315600	0.22073773855373494
chr12	65315600	65316600	-0.5090427855564916
chr12	65315700	65316700	-0.559685389025164
chr12	65315800	65316800	-1.0963829167286536
chr12	65315900	65316900	-1.2969619631226958
chr12	65316000	65317000	-1.3135341631734414
chr12	65316100	65317100	-0.7873521382019556
chr12	65316200	65317200	-1.1216710449235343
chr12	65316300	65317300	-1.3411879143208905
chr12	65316400	65317400	-1.5356182323672585
chr12	65316500	65317500	-1.7564200339912068
chr12	65316600	65317600	-1.7666948156254223
chr12	65316700	65317700	-1.5991944870775792
chr12	65316800	65317800	-0.7634073072733771
chr12	65316900	65317900	-1.3272435918111591
chr12	65317000	65318000	-1.6637313254948292
chr12	65317100	65318100	-1.9499885721995365
chr12	65317200	65318200	-2.356912158456851
chr12	65317300	65318300	-3.1155657065198565
chr12	65317400	65318400	-2.8258848784747035
chr12	65317500	65318500	-1.8123520376811943
chr12	65317600	65318600	-1.9544336192661544
chr12	65317700	65318700	-2.00646160693537
chr12	65317800	65318800	-2.1481875705348603
chr12	65317900	65318900	-1.3476650310885003
chr12	65318000	65319000	-2.498310310250731
chr12	65318100	65319100	-2.0778920334213127
chr12	65318200	65319200	-1.7371238716883002
chr12	65318300	65319300	-1.3612955694665658
chr12	65318400	65319400	-1.283996121193941
chr12	65318500	65319500	-1.2811593969675998
chr12	65318600	65319600	-1.5469863553677086
chr12	65318700	65319700	-1.8447318913020665
chr12	65318800	65319800	-2.020402491653707
chr12	65318900	65319900	-2.243522013352889
chr12	65319000	65320000	-0.9211479422625622
chr12	65319100	65320100	-1.2517803325976915
chr12	65319200	65320200	-1.4331392091896114
chr12	65319300	65320300	-1.6668764978998147
chr12	65319400	65320400	-1.8650657991454482
chr12	65319500	65320500	-1.8158755691487318
chr12	65319600	65320600	-1.2332311945908756
chr12	65319700	65320700	-0.9155260186773424
chr12	65319800	65320800	-0.8126251897443175
chr12	65319900	65320900	-0.7173059771212266
chr12	65320000	65321000	-0.8181666368648863
chr12	65320100	65321100	-0.8315455320746585
chr12	65320200	65321200	-0.626166351300801
chr12	65320300	65321300	-0.050900681043919496
chr12	65320400	65321400	0.3833840476508731
chr12	65320500	65321500	-0.5097719651017817
chr12	65320600	65321600	-0.40511978233633467
chr12	65320700	65321700	-0.4391872192399667
chr12	65320800	65321800	-0.8807354536083479
chr12	65320900	65321900	-0.7720139928523951
chr12	65321000	65322000	-1.3649255188200662
chr12	65321100	65322100	-1.6246717863778213
chr12	65321200	65322200	-1.6906898411875948
chr12	65321300	65322300	-1.6719248803493632
chr12	65321400	65322400	-1.6560930728334493
chr12	65321500	65322500	-0.9968073696026546
chr12	65321600	65322600	-0.9506886605061422
chr12	65322700	65323700	-0.3524151219234815
chr12	65322800	65323800	-0.03531711960096348
chr12	65322900	65323900	0.6464990115300091
chr12	65323000	65324000	0.67331895322897
chr12	65323100	65324100	0.707135152468535
chr12	65323200	65324200	0.4887132796339521
chr12	65323300	65324300	0.5448635252800974
chr12	65323400	65324400	0.15493563408237646
chr12	65323500	65324500	0.8144424800955018
chr12	65323600	65324600	0.2103395213917381
chr12	65323700	65324700	0.1908164829583141
chr12	65323800	65324800	0.3730967130533313
chr12	65323900	65324900	0.14837919690286389
chr12	65324000	65325000	0.4479945975365111
chr12	65324100	65325100	0.8066256908844491
chr12	65324200	65325200	0.7231985015274479
chr12	65324300	65325300	0.5270385894585202
chr12	65324400	65325400	0.16421484387171836
chr12	65324500	65325500	0.1213023364684035
chr12	65324600	65325600	1.0697760911659242
chr12	65324700	65325700	0.9455929171083136
chr12	65324800	65325800	0.653347372232104
chr12	65324900	65325900	0.3903938544767846
chr12	65325000	65326000	0.45844893514968116
chr12	65325100	65326100	0.02300347231115173
chr12	65325200	65326200	-0.2271175013099884
chr12	65325300	65326300	-0.5093074276751091
chr12	65325400	65326400	-0.14517068080656698
chr12	65325500	65326500	-0.7495796287006243
chr12	65325600	65326600	-1.4245713500968304
chr12	65325700	65326700	-1.3088451155385523
chr12	65325800	65326800	-1.4408467833709768
chr12	65325900	65326900	-1.160491077352374
chr12	65326000	65327000	-1.2349514166388118
chr12	65326100	65327100	-1.6700150993036085
chr12	65326200	65327200	-1.161219843895199
chr12	65326300	65327300	-1.633444917039923
chr12	65326400	65327400	-2.2254645073465533
chr12	65326500	65327500	-1.2727519245215646
chr12	65326600	65327600	-1.1217746837244815
chr12	65326700	65327700	-0.7532221343688421
chr12	65326800	65327800	-0.10944071010997428
chr12	65326900	65327900	-0.24185119901475904
chr12	65327000	65328000	-0.20249196304595812
chr12	65327100	65328100	0.4200675168066686
chr12	65327200	65328200	-0.4997586786246124
chr12	65327300	65328300	-0.6984204337915624
chr12	65327400	65328400	-0.11862136481832113
chr12	65327500	65328500	-0.3872306728561332
chr12	65327600	65328600	-0.22220440118562124
chr12	65327700	65328700	-0.6702576890759327
chr12	65327800	65328800	-1.0060610071132972
chr12	65327900	65328900	-0.6358454231537263
chr12	65328000	65329000	-0.2736453616086668
chr12	65328100	65329100	-0.5792711185460396
chr12	65328200	65329200	0.16392132391029435
chr12	65328300	65329300	0.9568137176836892
chr12	65328400	65329400	1.2654482905302025
chr12	65328500	65329500	0.785239683874968
chr12	65328600	65329600	0.5738544409015935
chr12	65328700	65329700	0.5232446887114128
chr12	65328800	65329800	0.4023484630510878
chr12	65328900	65329900	0.4708967385968225
chr12	65329000	65330000	0.48475298532835576
chr12	65329100	65330100	0.8767219825044354
chr12	65329200	65330200	1.0874707611259002
chr12	65329300	65330300	0.9941934534873036
chr12	65329400	65330400	0.5532201313682674
chr12	65329500	65330500	0.8040350596147697
chr12	65329600	65330600	0.8302725684495895
chr12	65329700	65330700	1.0036248607279763
chr12	65329800	65330800	0.8670197882555739
chr12	65329900	65330900	0.2799486597330096
chr12	65330000	65331000	-0.09646933114137479
chr12	65330100	65331100	-0.31250741251199426
chr12	65330200	65331200	-0.03479248321406294
chr12	65330300	65331300	-0.3961216094857004
chr12	65330400	65331400	-0.025493961375092626
chr12	65330500	65331500	0.3623223804953253
chr12	65330600	65331600	0.7128210132395202
chr12	65330700	65331700	0.7789270426214934
chr12	65330800	65331800	1.1369067112304585
chr12	65330900	65331900	1.0765020699993235
chr12	65331000	65332000	0.7485440934219465
chr12	65331100	65332100	0.6670649002622604
chr12	65331200	65332200	0.005965355812733719
chr12	65331300	65332300	0.4718990974292709
chr12	65331400	65332400	0.6458885423661831
chr12	65331500	65332500	0.4570978006100208
chr12	65331600	65332600	-0.2416131778929826
chr12	65331700	65332700	-0.8462422280918678
chr12	65331800	65332800	-0.517933072234317
chr12	65331900	65332900	-0.11788457774464305
chr12	65332000	65333000	-0.02192462532948599
chr12	65332100	65333100	0.516348663397879
chr12	65332200	65333200	0.859958268426718
chr12	65332300	65333300	0.4754440228870305
chr12	65332400	65333400	0.3209022259356185
chr12	65332500	65333500	0.5248560807297291
chr12	65332600	65333600	1.3932624680586674
chr12	65332700	65333700	1.576786250603069
chr12	65332800	65333800	1.033186669789415
chr12	65332900	65333900	0.8369888672181284
chr12	65333000	65334000	0.3253273560339613
chr12	65333100	65334100	0.034766854886593826
chr12	65333200	65334200	0.12433292167797995
chr12	65333300	65334300	0.30170628722341103
chr12	65333400	65334400	0.7036743694432515
chr12	65333500	65334500	0.3735241926560847
chr12	65333600	65334600	0.0012160879623625176
chr12	65333700	65334700	0.3084860637995735
chr12	65333800	65334800	0.2624874837128021
chr12	65333900	65334900	1.018085558513037
chr12	65334000	65335000	1.543222147396475
chr12	65334100	65335100	1.7808776685080423
chr12	65334200	65335200	1.2590482544001649
chr12	65334300	65335300	0.8264748002304981
chr12	65334400	65335400	0.4802236059065546
chr12	65334500	65335500	0.11106594845965133
chr12	65334600	65335600	-0.0731016148142465
chr12	65334700	65335700	-0.16376351897151967
chr12	65334800	65335800	0.062093971251107986
chr12	65334900	65335900	-0.6572439040022858
chr12	65335000	65336000	-0.3247238887583673
chr12	65335100	65336100	-0.16257898291459902
chr12	65335200	65336200	0.03219991482864008
chr12	65335300	65336300	0.5116335987138118
chr12	65335400	65336400	-0.05462446552512695
chr12	65335500	65336500	0.5122419958905012
chr12	65335600	65336600	1.0574201630218791
chr12	65335700	65336700	0.7770825318419493
chr12	65335800	65336800	1.0352303489685355
chr12	65335900	65336900	1.1722175331351712
chr12	65336000	65337000	0.3519706522796991
chr12	65336100	65337100	-0.0611995931448131
chr12	65336200	65337200	-0.02338266332269518
chr12	65336300	65337300	0.5354240128020961
chr12	65336400	65337400	1.0208248193781364
chr12	65337500	65338500	-0.41509288051841664
chr12	65337600	65338600	-0.5056830573280974
chr12	65337700	65338700	-1.0876456011591134
chr12	65337800	65338800	-1.0469283620708465
chr12	65337900	65338900	-1.2125420073571709
chr12	65338000	65339000	-0.8203031403005685
chr12	65338100	65339100	-0.15351064069415335
chr12	65338200	65339200	0.43758149732349777
chr12	65338300	65339300	0.5906758119226058
chr12	65338400	65339400	0.17788093623442536
chr12	65338500	65339500	0.09536780320152148
chr12	65338600	65339600	-0.14550915863936245
chr12	65338700	65339700	-0.7710752418507941
chr12	65338800	65339800	-1.2392494034562929
chr12	65338900	65339900	-0.8626904322882497
chr12	65339000	65340000	-0.7440006440686269
chr12	65339100	65340100	-1.2512251413207636
chr12	65339200	65340200	-1.195403194960365
chr12	65339300	65340300	-2.2552575430404844
chr12	65339400	65340400	-1.720361065073663
chr12	65339500	65340500	-0.8890383685870128
chr12	65339600	65340600	-1.2605656688105342
chr12	65339700	65340700	-1.30807689216054
chr12	65339800	65340800	-0.5422810676630218
chr12	65339900	65340900	-1.101781587829746
chr12	65340000	65341000	-1.9685120937183365
chr12	65340100	65341100	-2.2693084174883325
chr12	65340200	65341200	-2.0704650756029452
chr12	65340300	65341300	-1.4216764614542958
chr12	65340400	65341400	-1.822138862172747
chr12	65340500	65341500	-2.9885629527750446
chr12	65340600	65341600	-2.8972259781788097
chr12	65340700	65341700	-2.201764763769678
chr12	65340800	65341800	-1.8956752476056848
chr12	65340900	65341900	-1.351345097203681
chr12	65341000	65342000	-0.7630113163213033
chr12	65341100	65342100	-0.582334324312728
chr12	65341200	65342200	-1.5650202973700964
chr12	65341300	65342300	-1.3450467210112456
chr12	65341400	65342400	-1.5074163965019385
chr12	65341500	65342500	-0.7586179932056836
chr12	65341600	65342600	-0.8161632215942353
chr12	65341700	65342700	-1.6173121192071718
chr12	65341800	65342800	-2.5561498679833567
chr12	65341900	65342900	-2.3564862080203355
chr12	65342000	65343000	-1.9270303298207856
chr12	65342100	65343100	-1.505842309820454
chr12	65342200	65343200	-0.5084402227631353
chr12	65342300	65343300	-0.6827149416622673
chr12	65342400	65343400	-0.08041368186253749
chr12	65342500	65343500	-0.6901133747274032
chr12	65342600	65343600	-0.2798313536179348
chr12	65342700	65343700	0.1661404042628946
chr12	65342800	65343800	-0.3723772159858777
chr12	65342900	65343900	-0.4660799975802169
chr12	65343000	65344000	-1.4814720013781615
chr12	65343100	65344100	-1.5887372974346257
chr12	65343200	65344200	-2.2122358647330342
chr12	65343300	65344300	-2.0559924186233256
chr12	65343400	65344400	-2.0908785595182917
chr12	65343500	65344500	-2.2090746723156958
chr12	65343600	65344600	-2.7974452038561832
chr12	65343700	65344700	-2.5387818719245527
chr12	65343800	65344800	-1.4347909367863492
chr12	65343900	65344900	-1.3551351031477992
chr12	65344000	65345000	-0.37780564323592636
chr12	65344100	65345100	-0.4357652304495559
chr12	65344200	65345200	-0.15331677110176678
chr12	65344300	65345300	0.08050191630434762
chr12	65344400	65345400	-0.2800006238821621
chr12	65344500	65345500	0.5022826102404657
chr12	65344600	65345600	0.2402844246148169
chr12	65344700	65345700	-0.3869497744113292
chr12	65344800	65345800	-0.8067005055386727
chr12	65344900	65345900	-2.0285571447013435
chr12	65345000	65346000	-2.4530392768214746
chr12	65345100	65346100	-2.642360465855336
chr12	65345200	65346200	-3.0179515209103327
chr12	65345300	65346300	-4.2150369169011626
chr12	65345400	65346400	-4.749982245220296
chr12	65345500	65346500	-5.444479970158487
chr12	65345600	65346600	-6.034630049940685
chr12	65345700	65346700	-6.870928978297702
chr12	65345800	65346800	-7.519978350624225
chr12	65345900	65346900	-7.005282990730512
chr12	65346000	65347000	-7.619030317199861
chr12	65346100	65347100	-8.408824022355398
chr12	65346200	65347200	-8.80982640969283
chr12	65346300	65347300	-8.481436526156465
chr12	65346400	65347400	-7.927896448694707
chr12	65346500	65347500	-7.874830900955603
chr12	65346600	65347600	-7.655520735052898
chr12	65346700	65347700	-6.616615016316485
chr12	65346800	65347800	-6.94134453933188
chr12	65346900	65347900	-7.019350689934899
chr12	65347000	65348000	-7.206102257689352
chr12	65347100	65348100	-6.969650468532738
chr12	65347200	65348200	-6.561635099839518
chr12	65347300	65348300	-6.285917135821277
chr12	65347400	65348400	-6.614426390207353
chr12	65347500	65348500	-6.732321100039719
chr12	65347600	65348600	-6.9419983500392055
chr12	65347700	65348700	-7.167626483239293
chr12	65347800	65348800	-6.703251013798636
chr12	65347900	65348900	-6.711131030426
chr12	65348000	65349000	-6.099544401580086
chr12	65348100	65349100	-5.492297943940088
chr12	65348200	65349200	-5.2980622346664346
chr12	65348300	65349300	-5.32811326893899
chr12	65348400	65349400	-5.048383380721512
chr12	65348500	65349500	-4.620825519190658
chr12	65352800	65353800	-6.3625374202066745
chr12	65352900	65353900	-6.514760895140468
chr12	65353000	65354000	-6.4123199957655315
chr12	65353100	65354100	-6.292282025099019
chr12	65353200	65354200	-6.290900899513187
chr12	65353300	65354300	-5.617114078767235
chr12	65353400	65354400	-5.380877760555926
chr12	65353500	65354500	-4.4715033488764035
chr12	65353600	65354600	-2.9235533555890227
chr12	65353700	65354700	-3.011687044859465
chr12	65353800	65354800	-2.7767431813580106
chr12	65353900	65354900	-2.2592311370320566
chr12	65354000	65355000	-2.545718174777227
chr12	65354100	65355100	-2.7301679268778045
chr12	65354200	65355200	-2.753036759509558
chr12	65354300	65355300	-3.3868373305388766
chr12	65354400	65355400	-2.7828677650128983
chr12	65354500	65355500	-2.910359412937042
chr12	65354600	65355600	-2.9380158420757136
chr12	65354700	65355700	-2.8459424608916697
chr12	65354800	65355800	-2.379282195097956
chr12	65354900	65355900	-2.131578465260072
chr12	65355000	65356000	-1.411337829747128
chr12	65355100	65356100	-1.0055325284451957
chr12	65355200	65356200	-1.2183077702956926
chr12	65355300	65356300	-0.6868488788033988
chr12	65355400	65356400	-0.7727105957597047
chr12	65355500	65356500	-1.0011361492905626
chr12	65355600	65356600	-0.9376871964764668
chr12	65355700	65356700	-0.2839779535793426
chr12	65355800	65356800	-0.8968775041746546
chr12	65355900	65356900	-1.2652666309455811
chr12	65356000	65357000	-1.47632319210414
chr12	65356100	65357100	-1.1328182098902937
chr12	65356200	65357200	-0.787352252623311
chr12	65356300	65357300	-0.7676589921812281
chr12	65356400	65357400	-0.8520444832163018
chr12	65356500	65357500	-0.7919857643297614
chr12	65356600	65357600	-1.2039203237494729
chr12	65356700	65357700	-0.8648659357205662
chr12	65356800	65357800	-0.7883830554805645
chr12	65356900	65357900	-0.9313262317249488
chr12	65357000	65358000	-0.9800700196903389
chr12	65357100	65358100	-1.6741398570512596
chr12	65357200	65358200	-1.313127978486801
chr12	65357300	65358300	-1.2326069997420972
chr12	65357400	65358400	-0.969657525203875
chr12	65357500	65358500	-0.7243155810307041
chr12	65357600	65358600	-0.5298851969542399
chr12	65357700	65358700	-0.8788094352082464
chr12	65357800	65358800	-1.1510694395042371
chr12	65357900	65358900	-1.2717558732378809
chr12	65358000	65359000	-1.3386949563848098
chr12	65358100	65359100	-0.9799064450010392
chr12	65358200	65359200	-0.9603277336554626
chr12	65358300	65359300	-0.9878570293833956
chr12	65358400	65359400	-1.4733513107179967
chr12	65358500	65359500	-1.7555343984714369
chr12	65358600	65359600	-1.5718966589841237
chr12	65358700	65359700	-0.9119130425415454
chr12	65358800	65359800	-0.5063113303786452
chr12	65358900	65359900	0.2028877920488784
chr12	65359000	65360000	0.45955139848782106
chr12	65359100	65360100	0.6277096386584169
chr12	65359200	65360200	0.3451746049712853
chr12	65359300	65360300	0.4645323255183113
chr12	65359400	65360400	0.50173906142521
chr12	65359500	65360500	0.9292249220281672
chr12	65359600	65360600	0.8391134849490567
chr12	65359700	65360700	0.3969240182705669
chr12	65359800	65360800	0.5950323969984647
chr12	65359900	65360900	-0.2885636944526525
chr12	65360000	65361000	-0.3298515388179404
chr12	65360100	65361100	-0.2295309770273871
chr12	65360200	65361200	-0.3737549721246557
chr12	65360300	65361300	-0.41133106687269
chr12	65360400	65361400	-0.16663681522722673
chr12	65360500	65361500	-1.4084841445101588
chr12	65360600	65361600	-2.2454293638760534
chr12	65360700	65361700	-2.469394174904441
chr12	65360800	65361800	-2.646814208354242
chr12	65360900	65361900	-2.391039759394763
chr12	65361000	65362000	-2.991257151226174
chr12	65361100	65362100	-2.9855458953002088
chr12	65361200	65362200	-3.5214416969156366
chr12	65361300	65362300	-3.6502922579023895
chr12	65361400	65362400	-3.955338374165532
chr12	65361500	65362500	-2.8878015627823648
chr12	65361600	65362600	-1.8479859542905388
chr12	65361700	65362700	-1.3420030765630362
chr12	65361800	65362800	-1.5191177821870607
chr12	65361900	65362900	-1.515165544555067
chr12	65362000	65363000	-0.5822728685669074
chr12	65362100	65363100	-0.5174791876356271
chr12	65362200	65363200	0.3684722114533013
chr12	65362300	65363300	0.5831062674821639
chr12	65362400	65363400	0.11740788230654604
chr12	65362500	65363500	-0.22328066651893708
chr12	65362600	65363600	-0.4209894792622328
chr12	65362700	65363700	-0.5647644774887174
chr12	65362800	65363800	-0.03433758679781965
chr12	65362900	65363900	0.7419981851011687
chr12	65363000	65364000	0.3391383693572741
chr12	65363100	65364100	0.05216211338534287
chr12	65363200	65364200	-0.051751140094527234
chr12	65363300	65364300	-0.3200164985491767
chr12	65363400	65364400	-0.2230381244707764
chr12	65363500	65364500	-0.05452263718684434
chr12	65363600	65364600	-0.24164258294872346
chr12	65363700	65364700	-0.0729850317804932
chr12	65363800	65364800	-0.7286347880958489
chr12	65363900	65364900	-1.62411389636852
chr12	65364000	65365000	-2.300460319036284
chr12	65364100	65365100	-2.0727506312961896
chr12	65364200	65365200	-2.3756047891690897
chr12	65364300	65365300	-2.392718140237608
chr12	65364400	65365400	-1.7950548874157946
chr12	65364500	65365500	-1.5574094960468898
chr12	65364600	65365600	-1.1826003583460265
chr12	65364700	65365700	-1.5291651701863866
chr12	65364800	65365800	-0.8877728525359306
chr12	65364900	65365900	-0.32891013488737986
chr12	65365000	65366000	0.2994822455085362
chr12	65365100	65366100	0.01915406008650924
chr12	65365200	65366200	-0.3824031043593785
chr12	65365300	65366300	-0.5788788814739956
chr12	65365400	65366400	-1.1792949841676936
chr12	65365500	65366500	-1.1458035416330603
chr12	65365600	65366600	-1.390405002311224
chr12	65365700	65366700	-1.2648643672324988
chr12	65365800	65366800	-1.6555195566869365
chr12	65365900	65366900	-1.6579425842158364
chr12	65366000	65367000	-2.119771384765712
chr12	65366100	65367100	-1.3097365206697231
chr12	65366200	65367200	-0.8031637694249244
chr12	65366300	65367300	-0.4072090559931264
chr12	65366400	65367400	0.07171401285764747
chr12	65366500	65367500	-0.015033518481625463
chr12	65366600	65367600	0.35868748559719466
chr12	65366700	65367700	0.3368901287354661
chr12	65366800	65367800	0.1586754208927697
chr12	65366900	65367900	0.7647628768284481
chr12	65367000	65368000	1.350455928936398
chr12	65367100	65368100	0.31372454449580794
chr12	65367200	65368200	0.34878149300283345
chr12	65367300	65368300	0.5199907719231013
chr12	65367400	65368400	0.92278072505255
chr12	65367500	65368500	0.9204402555472316
chr12	65367600	65368600	0.881893968523672
chr12	65367700	65368700	1.1392705129618563
chr12	65367800	65368800	1.356341031891805
chr12	65367900	65368900	0.7981822297455308
chr12	65369000	65370000	-0.0442959517561691
chr12	65369100	65370100	0.056598694842484275
chr12	65369200	65370200	-0.13423317381790476
chr12	65369300	65370300	-0.2710777916276111
chr12	65369400	65370400	-0.6087378277507328
chr12	65369500	65370500	-0.7238520165449039
chr12	65369600	65370600	-0.5318471465101929
chr12	65369700	65370700	-0.603428311549888
chr12	65369800	65370800	-0.617233052359757
chr12	65369900	65370900	0.14675058009060749
chr12	65370000	65371000	0.3157936148378994
chr12	65370100	65371100	0.15915897128583248
chr12	65370200	65371200	-0.2688796459604296
chr12	65370300	65371300	0.18732448112485595
chr12	65371400	65372400	0.7816472847872199
chr12	65371500	65372500	0.5831868966358543
chr12	65371600	65372600	-0.1840412665133581
chr12	65371700	65372700	-0.10266963946103454
chr12	65371800	65372800	0.48565916580824
chr12	65371900	65372900	0.7582986670456788
chr12	65372000	65373000	0.9734416703147939
chr12	65372100	65373100	0.2435798256935265
chr12	65372200	65373200	0.567390456331648
chr12	65372300	65373300	0.4930818058997096
chr12	65372400	65373400	0.7594128087841374
chr12	65372500	65373500	0.5769872913151448
chr12	65372600	65373600	0.36713885732335705
chr12	65372700	65373700	0.5135227880603446
chr12	65372800	65373800	-0.2670434718018465
chr12	65372900	65373900	-0.3777484565255389
chr12	65373000	65374000	-0.31423335183332546
chr12	65373100	65374100	0.3222330107385769
chr12	65373200	65374200	0.24859321215099714
chr12	65373300	65374300	0.6829571822642678
chr12	65373400	65374400	0.7207703398594462
chr12	65373500	65374500	0.7005227182728955
chr12	65373600	65374600	0.9152656185594019
chr12	65373700	65374700	1.1525042036158382
chr12	65373800	65374800	1.4440451972826218
chr12	65373900	65374900	1.0158613478353449
chr12	65374000	65375000	0.45276639551270165
chr12	65376000	65377000	-0.8126705065366434
chr12	65376100	65377100	-0.9029247769191152
chr12	65376200	65377200	-1.2001687002552508
chr12	65376300	65377300	-1.001422841779561
chr12	65376400	65377400	-0.42929673843181054
chr12	65376500	65377500	-0.5395022792012334
chr12	65376600	65377600	0.17294908085412758
chr12	65376700	65377700	0.4431660788881426
chr12	65376800	65377800	-0.7095419560040044
chr12	65376900	65377900	-0.5316233172522301
chr12	65377000	65378000	-0.4421750628397532
chr12	65377100	65378100	-0.22039529792458434
chr12	65377200	65378200	-0.2813611780991129
chr12	65377300	65378300	-0.7293264971886103
chr12	65377400	65378400	-0.9740267796689612
chr12	65377500	65378500	-0.16495897096414128
chr12	65377600	65378600	-1.034378801760118
chr12	65377700	65378700	-0.7311338371196388
chr12	65377800	65378800	-0.3027332109591913
chr12	65377900	65378900	-0.6085668820390719
chr12	65378000	65379000	-0.4880012903014456
chr12	65378100	65379100	-0.2363219600988988
chr12	65378200	65379200	0.34956663959146594
chr12	65378300	65379300	0.8505332946321102
chr12	65378400	65379400	1.1477071356735746
chr12	65378500	65379500	0.8913151393584501
chr12	65378600	65379600	1.4987903516622232
chr12	65378700	65379700	1.3130925810746517
chr12	65378800	65379800	1.0296140870179913
chr12	65378900	65379900	1.2916773510803337
chr12	65379000	65380000	1.8777030568864177
chr12	65379100	65380100	1.5032681533419847
chr12	65379200	65380200	0.8250463396202038
chr12	65379300	65380300	0.26415564794116664
chr12	65379400	65380400	0.3142204370472761
chr12	65379500	65380500	-0.1047547493076582
chr12	65379600	65380600	-0.6069215569050332
chr12	65379700	65380700	-1.1461916301878006
chr12	65379800	65380800	-0.9941555284262944
chr12	65379900	65380900	-0.7510430827550371
chr12	65380000	65381000	-1.9992321919203253
chr12	65380100	65381100	-1.9835515141260065
chr12	65380200	65381200	-2.25208924020458
chr12	65380300	65381300	-1.6130520572306066
chr12	65380400	65381400	-1.6459077761947285
chr12	65380500	65381500	-1.5445975297503591
chr12	65380600	65381600	-1.103207923067139
chr12	65380700	65381700	-1.112184995598714
chr12	65380800	65381800	-1.1498815529772484
chr12	65380900	65381900	-1.0711396534838291
chr12	65381000	65382000	-0.6369704272707344
chr12	65381100	65382100	-0.4193228711901142
chr12	65381200	65382200	0.3980982854428548
chr12	65381300	65382300	0.2276910485063389
chr12	65381400	65382400	0.2494975239600045
chr12	65381500	65382500	0.4800424847382012
chr12	65381600	65382600	0.09645714773636473
chr12	65381700	65382700	0.30304498038476724
chr12	65381800	65382800	0.09689044181517716
chr12	65381900	65382900	0.060949790870973415
chr12	65382000	65383000	-0.04217492533016379
chr12	65382100	65383100	-0.02851952291892962
chr12	65382200	65383200	-0.3456554327428489
chr12	65382300	65383300	-0.4528115950565048
chr12	65382400	65383400	-0.2981091161158668
chr12	65382500	65383500	0.12487960755017315
chr12	65382600	65383600	-0.14764612748851888
chr12	65382700	65383700	-0.3821990531081695
chr12	65382800	65383800	0.2463676332831362
chr12	65382900	65383900	-0.2424858726991055
chr12	65383000	65384000	-0.08859118275003847
chr12	65383100	65384100	-0.13360342503080486
chr12	65383200	65384200	-0.2171876471525303
chr12	65383300	65384300	-0.6028354068670022
chr12	65383400	65384400	-0.8197987122407878
chr12	65383500	65384500	-0.8138522076803001
chr12	65383600	65384600	-0.8043524848540937
chr12	65383700	65384700	0.048617188337103885
chr12	65383800	65384800	-0.5546925589700045
chr12	65383900	65384900	-0.4353399441248358
chr12	65384000	65385000	-0.12638414356178987
chr12	65384100	65385100	0.17460600408553087
chr12	65384200	65385200	0.19964819268430595
chr12	65384300	65385300	0.6199870617115582
chr12	65384400	65385400	0.839645957048719
chr12	65384500	65385500	1.1938742008811285
chr12	65384600	65385600	1.4241554984399625
chr12	65384700	65385700	1.283250686485261
chr12	65384800	65385800	1.8226690320941736
chr12	65384900	65385900	2.0434136026391228
chr12	65385000	65386000	1.8575643026233637
chr12	65385100	65386100	0.5398835733212899
chr12	65385200	65386200	1.0598992935436018
chr12	65385300	65386300	1.0693432598109158
chr12	65385400	65386400	0.8493520271136351
chr12	65385500	65386500	-0.02436313984107905
chr12	65385600	65386600	0.2456939860702293
chr12	65385700	65386700	-0.6807256257870807
chr12	65385800	65386800	-0.8285107627830299
chr12	65385900	65386900	-0.6731472522592975
chr12	65386000	65387000	-0.8247897325596506
chr12	65386100	65387100	-0.19171988057948952
chr12	65386200	65387200	-0.6058705371577451
chr12	65386300	65387300	-0.5981437769998791
chr12	65386400	65387400	-0.6039309066091556
chr12	65386500	65387500	-0.6679450567498482
chr12	65386600	65387600	-0.6018375253683621
chr12	65386700	65387700	0.13052304602163373
chr12	65386800	65387800	0.02981047808652245
chr12	65386900	65387900	-0.4959781152557536
chr12	65387000	65388000	0.030714059533065823
chr12	65387100	65388100	0.2630559013349033
chr12	65387200	65388200	0.0033536845297291434
chr12	65387300	65388300	-0.090091649228474
chr12	65387400	65388400	0.035860624796725506
chr12	65387500	65388500	0.5924737132081276
chr12	65387600	65388600	0.5886483942608212
chr12	65387700	65388700	0.7437332344297845
chr12	65387800	65388800	0.5901210606405435
chr12	65387900	65388900	0.791856057095737
chr12	65388000	65389000	0.6680532909282937
chr12	65388100	65389100	0.718897806977682
chr12	65388200	65389200	0.5932062176621644
chr12	65388300	65389300	0.3835346427583681
chr12	65388400	65389400	0.07253852154840726
chr12	65388500	65389500	-0.4103177450634396
chr12	65388600	65389600	-0.4530262720553538
chr12	65388700	65389700	-0.9896745921472588
chr12	65388800	65389800	-0.4162694501155661
chr12	65388900	65389900	-0.6522828548379629
chr12	65389000	65390000	-0.565789614716297
chr12	65389100	65390100	-0.8066834598298364
chr12	65389200	65390200	-0.5164811571538803
chr12	65389300	65390300	-0.3834632108353343
chr12	65389400	65390400	-0.3696706319729768
chr12	65389500	65390500	-0.4935435497746034
chr12	65389600	65390600	-1.0852797034989383
chr12	65389700	65390700	-1.2011023203416682
chr12	65389800	65390800	-1.9187264446674803
chr12	65389900	65390900	-1.3502828357682601
chr12	65390000	65391000	-1.6291940430278529
chr12	65390100	65391100	-1.3299685049377914
chr12	65390200	65391200	-1.1278460499176546
chr12	65390300	65391300	-1.0811871486634794
chr12	65390400	65391400	-0.8381507764909796
chr12	65390500	65391500	-0.3814033114879042
chr12	65390600	65391600	-0.0727481875520159
chr12	65390700	65391700	-0.1963090880638248
chr12	65390800	65391800	-0.3026442211924652
chr12	65390900	65391900	-0.6387596277834806
chr12	65391000	65392000	-0.8971808340978956
chr12	65391100	65392100	-1.20570477518377
chr12	65391200	65392200	-1.4569479169917467
chr12	65391300	65392300	-0.9847184284065248
chr12	65391400	65392400	-1.5107950609774294
chr12	65391500	65392500	-2.139322017801964
chr12	65391600	65392600	-1.7049316834867894
chr12	65391700	65392700	-0.9523624466272244
chr12	65391800	65392800	-0.1261553255961395
chr12	65391900	65392900	-0.32049311134129743
chr12	65392000	65393000	0.01711798920408707
chr12	65392100	65393100	-0.2702212854852188
chr12	65392200	65393200	-0.17084836685674326
chr12	65392300	65393300	-0.3277266616134856
chr12	65392400	65393400	0.5480384890506641
chr12	65392500	65393500	1.2281628557695785
chr12	65392600	65393600	1.3751370859171923
chr12	65393700	65394700	-1.1214168250938088
chr12	65393800	65394800	-1.2970201572243043
chr12	65393900	65394900	-1.0131962286607956
chr12	65394000	65395000	-1.5815245144947974
chr12	65394100	65395100	-1.6693263209451177
chr12	65394200	65395200	-1.6933920766931911
chr12	65394300	65395300	-0.5716034976383689
chr12	65394400	65395400	-0.3028596350506601
chr12	65394500	65395500	0.2275823353296417
chr12	65394600	65395600	0.4010028117194885
chr12	65394700	65395700	0.1995655703923936
chr12	65394800	65395800	0.24420182948593824
chr12	65394900	65395900	0.2843286708366417
chr12	65395000	65396000	0.349472027418254
chr12	65395100	65396100	0.3215537001697109
chr12	65395200	65396200	0.5058508991330396
chr12	65395300	65396300	-0.29233268711917304
chr12	65395400	65396400	-0.2538566765246638
chr12	65395500	65396500	-0.7862609910874928
chr12	65395600	65396600	-0.9447371981424088
chr12	65395700	65396700	-0.2979717050870916
chr12	65396800	65397800	-0.12767923428602554
chr12	65396900	65397900	0.14519401254326508
chr12	65397000	65398000	-0.25057550522697425
chr12	65397100	65398100	-0.5985961419784673
chr12	65397200	65398200	0.030377375289114918
chr12	65397300	65398300	-1.0097007003893663
chr12	65397400	65398400	-1.8486016366005087
chr12	65397500	65398500	-2.0785008594563177
chr12	65397600	65398600	-1.877102766838581
chr12	65397700	65398700	-2.0428109207458403
chr12	65397800	65398800	-1.8614326819206253
chr12	65397900	65398900	-1.9903497085658863
chr12	65398000	65399000	-2.052649596452565
chr12	65398100	65399100	-2.2682867267574487
chr12	65398200	65399200	-2.1554351430768004
chr12	65398300	65399300	-2.12197615516338
chr12	65398400	65399400	-2.2422761419369492
chr12	65398500	65399500	-2.1872164270375567
chr12	65398600	65399600	-1.961067449372473
chr12	65398700	65399700	-2.2985783735993834
chr12	65398800	65399800	-2.560052440563229
chr12	65398900	65399900	-2.439211320338441
chr12	65399000	65400000	-1.5623465548610724
chr12	65399100	65400100	-1.0640881506382671
chr12	65399200	65400200	-1.8721299493958958
chr12	65399500	65400500	-0.8653750569627099
chr12	65399600	65400600	-1.476701005796431
chr12	65399700	65400700	-1.1414054074440287
chr12	65400600	65401600	-0.23763895549864705
chr12	65401000	65402000	-0.9835067604509916
chr12	65401100	65402100	-0.4853032042685638
chr12	65401200	65402200	-1.2862476022861808
chr12	65401300	65402300	-1.3434000742484942
chr12	65401400	65402400	-1.1171241621934027
chr12	65401500	65402500	-1.1039054382255684
chr12	65401600	65402600	-0.5435377176909021
chr12	65401700	65402700	-0.7165660425673062
chr12	65401800	65402800	-1.1262900954925712
chr12	65401900	65402900	-1.537742662995933
chr12	65402000	65403000	-0.8368035459002917
chr12	65402100	65403100	-1.1389787850418258
chr12	65402200	65403200	-0.6874280945714588
chr12	65402300	65403300	-0.4305892654836952
chr12	65402400	65403400	-0.2627623922716523
chr12	65402500	65403500	0.3602462051841143
chr12	65402600	65403600	0.30592006200521443
chr12	65402700	65403700	0.08067909391722454
chr12	65402800	65403800	0.070375564974739
chr12	65402900	65403900	0.5240085983253032
chr12	65403000	65404000	0.9094663737007818
chr12	65403100	65404100	0.9474151210099644
chr12	65403200	65404200	0.6346488391734538
chr12	65403300	65404300	0.6171330857342578
chr12	65403400	65404400	0.06209542369371314
chr12	65403500	65404500	-0.5417473975830321
chr12	65404200	65405200	-0.015372141481805657
chr12	65404300	65405300	-0.3046689131933444
chr12	65404400	65405400	-0.10933155843349512
chr12	65404500	65405500	0.2490829229879937
chr12	65404600	65405600	0.12087300446102962
chr12	65404700	65405700	-0.018483893615784185
chr12	65404800	65405800	0.42142635545102425
chr12	65404900	65405900	0.4251326758447299
chr12	65405000	65406000	0.1609059766439382
chr12	65405100	65406100	0.035164129464430136
chr12	65405200	65406200	-0.5217661325667321
chr12	65405300	65406300	-0.3183292605441805
chr12	65405400	65406400	-0.4066578729218772
chr12	65405500	65406500	-0.6374499741620114
chr12	65405600	65406600	-0.9224920133407182
chr12	65405700	65406700	-0.5414896915473372
chr12	65405800	65406800	-1.1978320832063774
chr12	65405900	65406900	-1.753344618987417
chr12	65406000	65407000	-1.6862138483505233
chr12	65406100	65407100	-2.159038006574816
chr12	65406200	65407200	-2.5375776652384494
chr12	65406300	65407300	-2.447470261077448
chr12	65406400	65407400	-2.962244589169432
chr12	65406500	65407500	-2.75163221190816
chr12	65406600	65407600	-2.0037378440463174
chr12	65406700	65407700	-2.445648924445079
chr12	65406800	65407800	-2.4681573235878185
chr12	65406900	65407900	-1.5911118718256403
chr12	65407600	65408600	-0.4212790922744327
chr12	65407700	65408700	0.4054183865186262
chr12	65407800	65408800	0.5956727202036713
chr12	65407900	65408900	0.004944502591731684
chr12	65408000	65409000	-0.07208806039739775
chr12	65408100	65409100	-0.4305932651803549
chr12	65408200	65409200	-0.06489747263756389
chr12	65408300	65409300	-0.10105052906804504
chr12	65408400	65409400	-0.8878920943966273
chr12	65408500	65409500	-0.13026858487140844
chr12	65408600	65409600	0.26352074244178525
chr12	65408700	65409700	-0.2424907373928465
chr12	65408800	65409800	-0.16561423240490933
chr12	65408900	65409900	0.16951496040820735
chr12	65409000	65410000	-0.07902515789552499
chr12	65409100	65410100	-0.1926228009284881
chr12	65409200	65410200	-0.6449894276285949
chr12	65409300	65410300	-0.9527790707290424
chr12	65409400	65410400	-0.7261190404806186
chr12	65409500	65410500	-1.586318920862436
chr12	65409600	65410600	-1.995870267637456
chr12	65409700	65410700	-1.902166105251404
chr12	65409800	65410800	-1.6474339782290468
chr12	65409900	65410900	-1.907652071981484
chr12	65410000	65411000	-1.6728136111774778
chr12	65410100	65411100	-1.4288782402036275
chr12	65410200	65411200	-1.5506303047537209
chr12	65410300	65411300	-0.77320580008127
chr12	65410400	65411400	-0.7872890528145974
chr12	65410500	65411500	-1.0208770207845999
chr12	65410600	65411600	-1.0753908741777936
chr12	65410700	65411700	-1.2198798164719378
chr12	65410800	65411800	-1.0685938572757343
chr12	65410900	65411900	-0.8379332964024555
chr12	65411000	65412000	-1.0893123732074388
chr12	65411100	65412100	-1.2002590278156704
chr12	65411200	65412200	-0.4975747115736482
chr12	65411300	65412300	-0.6774753430546634
chr12	65411400	65412400	-0.4121917423944679
chr12	65411500	65412500	0.1818831964234372
chr12	65411600	65412600	0.5307885831135275
chr12	65411700	65412700	0.8037434848240105
chr12	65411800	65412800	0.6356740453116003
chr12	65411900	65412900	0.8452265500127579
chr12	65412000	65413000	1.2357451436144182
chr12	65412100	65413100	1.921145148602816
chr12	65412200	65413200	1.4846105830868488
chr12	65412300	65413300	1.2379718779625362
chr12	65412400	65413400	1.222674781403808
chr12	65412500	65413500	1.607870468991322
chr12	65412600	65413600	1.1940417413688191
chr12	65412700	65413700	0.5451180417157492
chr12	65412800	65413800	0.062275700618728974
chr12	65412900	65413900	0.11616959743000164
chr12	65413000	65414000	-0.2902095370148094
chr12	65413100	65414100	-0.2309825536777857
chr12	65413200	65414200	0.16512598657369348
chr12	65413300	65414300	0.20363169843879012
chr12	65413400	65414400	-0.03702569907128668
chr12	65413500	65414500	-0.4044275477575228
chr12	65413600	65414600	-0.022728610680379967
chr12	65413700	65414700	0.6571616778372179
chr12	65413800	65414800	1.5329958992627484
chr12	65413900	65414900	1.2407780936350754
chr12	65414000	65415000	1.3907044763874543
chr12	65414100	65415100	1.26220208383679
chr12	65414200	65415200	1.705451238070716
chr12	65414300	65415300	2.2125790769627427
chr12	65414400	65415400	2.5324511238187344
chr12	65414500	65415500	3.1581977483426678
chr12	65414600	65415600	3.0511072827326164
chr12	65414700	65415700	2.0321939160018467
chr12	65414800	65415800	1.6126625725176524
chr12	65414900	65415900	1.7918873880465696
chr12	65415000	65416000	1.5810815425021454
chr12	65415100	65416100	1.304575633114416
chr12	65415200	65416200	0.8200802288202672
chr12	65415300	65416300	-0.5732142726803778
chr12	65415400	65416400	-1.4144850279638772
chr12	65415500	65416500	-1.908438754977113
chr12	65415600	65416600	-2.1559134694675146
chr12	65415700	65416700	-1.3632667620144487
chr12	65415800	65416800	-1.5332564804533726
chr12	65415900	65416900	-1.482071910658136
chr12	65416000	65417000	-1.7217764729252616
chr12	65416100	65417100	-1.8546029586956247
chr12	65416200	65417200	-1.713561846068374
chr12	65416300	65417300	-1.3229093115541146
chr12	65416400	65417400	-1.0565103600047892
chr12	65416500	65417500	-1.3395449976265903
chr12	65416600	65417600	-1.258958782927972
chr12	65416700	65417700	-1.3696545648986207
chr12	65416800	65417800	-1.065070202664938
chr12	65416900	65417900	-0.8983342529766823
chr12	65417000	65418000	-0.22552218676003882
chr12	65417100	65418100	-0.3358863715874944
chr12	65417200	65418200	-0.8315877964136967
chr12	65417300	65418300	-0.2549610668725425
chr12	65417400	65418400	-0.0764309538555004
chr12	65417500	65418500	0.2662779688794985
chr12	65417600	65418600	0.3099774786650273
chr12	65417700	65418700	-0.1503140698019861
chr12	65417800	65418800	-0.35353688404358385
chr12	65417900	65418900	-0.6279971460321813
chr12	65418000	65419000	-0.7411767327746057
chr12	65418100	65419100	-0.5838364392400077
chr12	65418200	65419200	-0.7871872769500581
chr12	65418300	65419300	-0.973373498265272
chr12	65418400	65419400	-0.937663097110614
chr12	65418500	65419500	-0.722254452737302
chr12	65418600	65419600	-0.7408775187258028
chr12	65418700	65419700	-0.9477680437600988
chr12	65418800	65419800	-0.7534036381433418
chr12	65418900	65419900	-0.2065491921269796
chr12	65419000	65420000	-0.43603260653724357
chr12	65419100	65420100	-0.33083794465373817
chr12	65419200	65420200	0.016502387482746152
chr12	65419300	65420300	0.5304367439357185
chr12	65419400	65420400	0.6603290196907919
chr12	65419500	65420500	-0.08256355322186433
chr12	65419600	65420600	-0.2205964568479208
chr12	65419900	65420900	-0.3963064430920277
chr12	65420000	65421000	-0.3552920894471361
chr12	65420100	65421100	-0.4792898311328342
chr12	65420200	65421200	-0.6358759343773225
chr12	65420300	65421300	-1.1042151924701369
chr12	65420400	65421400	-1.0532613735595688
chr12	65420500	65421500	-0.669740548478303
chr12	65420600	65421600	-0.6416340166342738
chr12	65420700	65421700	-0.6317331277244864
chr12	65420800	65421800	-0.7808921490632711
chr12	65420900	65421900	-1.228299394748672
chr12	65421000	65422000	-1.8926229456251735
chr12	65421100	65422100	-2.037830453414743
chr12	65421200	65422200	-2.1282217005959225
chr12	65421300	65422300	-2.3410153687884514
chr12	65423000	65424000	-0.5486216699367321
chr12	65423100	65424100	-0.34148191541600803
chr12	65423200	65424200	-0.7565631662413155
chr12	65423300	65424300	-1.07082339748219
chr12	65423400	65424400	-1.4609798162948902
chr12	65423500	65424500	-1.1888459966882603
chr12	65423600	65424600	-1.3036524275847825
chr12	65423700	65424700	-1.3637281982302152
chr12	65423800	65424800	-0.8236524159814194
chr12	65423900	65424900	-0.7008841703418689
chr12	65425200	65426200	-0.8605697626363245
chr12	65425300	65426300	-1.1885121426917364
chr12	65425400	65426400	-1.387784299566513
chr12	65425500	65426500	-1.3058955356951536
chr12	65425600	65426600	-0.8953275554757752
chr12	65425700	65426700	-0.0343888453020625
chr12	65425800	65426800	-0.12370048342630205
chr12	65425900	65426900	-0.4806988024276018
chr12	65426000	65427000	-0.46613273646453757
chr12	65426100	65427100	-0.5053928677958442
chr12	65426200	65427200	-1.7149754820776502
chr12	65426300	65427300	-1.2417179945517995
chr12	65426400	65427400	-1.1083604945578904
chr12	65426500	65427500	-1.4645940341666688
chr12	65426600	65427600	-1.7735699306288906
chr12	65426700	65427700	-1.8549482329252849
chr12	65426800	65427800	-1.3085574684042682
chr12	65426900	65427900	-0.7906669222795865
chr12	65427000	65428000	-0.9069118089746998
chr12	65427100	65428100	-0.8350295131518234
chr12	65427200	65428200	0.19840177413880525
chr12	65427300	65428300	0.06384796005736422
chr12	65427400	65428400	-0.31793845616530725
chr12	65427500	65428500	-0.32874345206561456
chr12	65427600	65428600	-0.7075464657842164
chr12	65427700	65428700	-0.7280899962010731
chr12	65427800	65428800	-1.5391818499496281
chr12	65427900	65428900	-2.720205213653501
chr12	65428000	65429000	-3.3272338422217005
chr12	65428100	65429100	-3.8091599766286803
chr12	65428200	65429200	-3.8103527077255612
chr12	65428300	65429300	-3.699448108210665
chr12	65428400	65429400	-3.2096712559462945
chr12	65428500	65429500	-2.744170715714596
chr12	65428600	65429600	-1.6463801606115611
chr12	65428700	65429700	-1.486244249228608
chr12	65428800	65429800	-1.081560853425548
chr12	65428900	65429900	-0.6101919805306496
chr12	65429000	65430000	0.30966552870415703
chr12	65429100	65430100	1.4961523551627318
chr12	65429200	65430200	1.1900394019349132
chr12	65429300	65430300	0.8748840774425587
chr12	65429400	65430400	0.7511046687047863
chr12	65429500	65430500	0.4913398973792197
chr12	65429600	65430600	0.3104920990090247
chr12	65429700	65430700	0.27750713626790185
chr12	65429800	65430800	0.3782497049733997
chr12	65429900	65430900	0.7029146534722408
chr12	65430000	65431000	0.258969783593277
chr12	65430100	65431100	-1.0381979514222064
chr12	65430200	65431200	-0.8385322122737077
chr12	65430300	65431300	-0.5958590623020101
chr12	65430400	65431400	-0.7731414557343272
chr12	65430500	65431500	-0.4650961533374134
chr12	65430600	65431600	-0.5560323580605957
chr12	65430700	65431700	-1.186632453035084
chr12	65430800	65431800	-1.1749573769326775
chr12	65430900	65431900	-1.1620730319648944
chr12	65431000	65432000	-0.6289956775528948
chr12	65431100	65432100	-0.17596405620744418
chr12	65431200	65432200	-0.41443717802018704
chr12	65431300	65432300	-0.8006969640314839
chr12	65431400	65432400	-1.0522210772571212
chr12	65431500	65432500	-1.761591402022372
chr12	65431600	65432600	-2.030361514000054
chr12	65431700	65432700	-1.3665324709006006
chr12	65431800	65432800	-0.9998283647612932
chr12	65431900	65432900	-0.7869238623559407
chr12	65432000	65433000	-1.047261098000668
chr12	65432100	65433100	-0.9315074714601228
chr12	65432200	65433200	-0.6577309203285151
chr12	65432300	65433300	-0.5073775448068598
chr12	65432400	65433400	0.07700664488915418
chr12	65432500	65433500	0.33684374282662083
chr12	65432600	65433600	-0.3247159113557319
chr12	65432700	65433700	-0.8536585056127503
chr12	65432800	65433800	-0.9242334106225027
chr12	65432900	65433900	-1.4877099007602659
chr12	65433000	65434000	-1.882358924577373
chr12	65433100	65434100	-2.2578740669984567
chr12	65433200	65434200	-2.385803343640578
chr12	65433300	65434300	-2.4149022674402536
chr12	65433400	65434400	-2.6958826055933547
chr12	65433500	65434500	-3.2945633982964235
chr12	65433600	65434600	-3.707651078963937
chr12	65433700	65434700	-3.1547692688767563
chr12	65433800	65434800	-3.208610296254188
chr12	65433900	65434900	-2.8857733762921995
chr12	65434000	65435000	-2.0242847751153032
chr12	65434100	65435100	-1.7486458039429522
chr12	65434200	65435200	-1.3678585398403282
chr12	65434300	65435300	-1.285809810524596
chr12	65434400	65435400	-0.7429333964642698
chr12	65434500	65435500	0.3956070183692007
chr12	65434600	65435600	0.7654716094988918
chr12	65434700	65435700	0.16776172429769484
chr12	65434800	65435800	0.12619871457797371
chr12	65434900	65435900	0.1214456773087894
chr12	65435000	65436000	-0.33602594391467455
chr12	65435100	65436100	-0.3216043401109227
chr12	65435200	65436200	-0.3931506868297303
chr12	65435300	65436300	-0.5787004136443143
chr12	65435400	65436400	-0.22257538120598885
chr12	65435500	65436500	-1.342748395741402
chr12	65435600	65436600	-1.3588829344279931
chr12	65435700	65436700	-0.9972306173087871
chr12	65435800	65436800	-0.7835236620898977
chr12	65435900	65436900	-1.1338432553092654
chr12	65436000	65437000	-1.0610521540440507
chr12	65436100	65437100	-1.589546846838425
chr12	65436200	65437200	-2.292476660268746
chr12	65436300	65437300	-1.9039233063007035
chr12	65436400	65437400	-2.376085576392465
chr12	65436500	65437500	-1.489868783632473
chr12	65436600	65437600	-0.5858603449570022
chr12	65436700	65437700	-0.09100211682829408
chr12	65436800	65437800	-0.4050087527798381
chr12	65436900	65437900	0.003604837247504035
chr12	65437000	65438000	0.04077323542175432
chr12	65437100	65438100	0.41254598808282855
chr12	65437200	65438200	0.8761577056379583
chr12	65437300	65438300	0.5957593840016441
chr12	65437400	65438400	0.8900521378957941
chr12	65437500	65438500	0.2572560526537094
chr12	65437600	65438600	-0.2611842098209564
chr12	65437700	65438700	-1.1744961999755907
chr12	65437800	65438800	-1.4993453765615892
chr12	65437900	65438900	-0.9897017762342708
chr12	65438000	65439000	-1.3700793911732652
chr12	65438100	65439100	-1.1855979675049704
chr12	65438200	65439200	-0.8623348339699002
chr12	65438300	65439300	-0.6589215969768992
chr12	65438400	65439400	-0.9479560323231712
chr12	65438500	65439500	-0.7692856377246994
chr12	65438600	65439600	-1.0336276661179455
chr12	65438700	65439700	-1.0702513257036448
chr12	65438800	65439800	-0.0232099488366641
chr12	65438900	65439900	-0.5157840334742485
chr12	65439000	65440000	0.31507671473487
chr12	65439100	65440100	0.7570206462285957
chr12	65439200	65440200	0.04771901957206789
chr12	65439300	65440300	-0.5322617176754915
chr12	65439400	65440400	-0.8965673572841819
chr12	65439500	65440500	-0.9359481776291084
chr12	65439600	65440600	-1.3033937376358904
chr12	65439700	65440700	-0.7096995205715608
chr12	65439800	65440800	-1.741653319139029
chr12	65439900	65440900	-1.180484074218221
chr12	65440000	65441000	-1.4787998251333743
chr12	65440100	65441100	-1.6283954027437142
chr12	65440200	65441200	-1.6741537738468313
chr12	65440300	65441300	-0.7973254238989117
chr12	65440400	65441400	-0.6133416575171254
chr12	65440500	65441500	-0.4769405374156713
chr12	65440600	65441600	0.2147153901925896
chr12	65440700	65441700	0.001917821200426568
chr12	65440800	65441800	0.9571870682215246
chr12	65440900	65441900	0.4986325599820983
chr12	65441000	65442000	-0.04920964330290029
chr12	65441100	65442100	-0.3104918849537972
chr12	65441200	65442200	-0.4038933909066717
chr12	65441300	65442300	-0.470599738492738
chr12	65441400	65442400	-0.7388594169015361
chr12	65441500	65442500	-0.34365876765485603
chr12	65441600	65442600	-0.5262737118351002
chr12	65441700	65442700	-0.08085094808765111
chr12	65441800	65442800	-0.7850826703328624
chr12	65441900	65442900	-1.1412755484103494
chr12	65442000	65443000	-1.17987264147756
chr12	65442100	65443100	-1.0813614911986424
chr12	65442200	65443200	-0.5718234054384252
chr12	65442300	65443300	-1.041011836244876
chr12	65442400	65443400	-0.5003535913784671
chr12	65442500	65443500	-0.6962633902349358
chr12	65442600	65443600	-0.22364526365669832
chr12	65442700	65443700	-0.8405965777219611
chr12	65442800	65443800	-0.5223998962609009
chr12	65442900	65443900	0.05197869852430119
chr12	65443000	65444000	0.04769472340717359
chr12	65443100	65444100	-0.1585568337229595
chr12	65443200	65444200	-0.431829854175883
chr12	65443300	65444300	-0.4916485240362617
chr12	65443400	65444400	-0.7890078445732456
chr12	65443500	65444500	-0.8076282324717973
chr12	65443600	65444600	-0.8401002051300749
chr12	65443700	65444700	-0.3921600393952969
chr12	65443800	65444800	-0.6502132309585291
chr12	65443900	65444900	-0.8216093190929779
chr12	65444000	65445000	-0.17217395014382608
chr12	65444100	65445100	-0.14633937772409228
chr12	65444200	65445200	0.061682955307512215
chr12	65444300	65445300	0.4388934027144848
chr12	65444400	65445400	0.6535858808833174
chr12	65444500	65445500	0.696998448618645
chr12	65444600	65445600	0.5061519543011985
chr12	65445700	65446700	-1.7464588545476405
chr12	65445800	65446800	-1.094171151175847
chr12	65445900	65446900	-0.8769904636622483
chr12	65446000	65447000	-0.8394891031553977
chr12	65446100	65447100	-0.9714429104139104
chr12	65446200	65447200	-0.9278853684087917
chr12	65446300	65447300	-0.5407025186226403
chr12	65446400	65447400	-0.35078865324090674
chr12	65446500	65447500	-0.5421277355981798
chr12	65446600	65447600	0.2127561439450932
chr12	65446700	65447700	1.3927421395458297
chr12	65446800	65447800	0.927277122834453
chr12	65446900	65447900	1.1632201066505286
chr12	65447000	65448000	1.2295215356046052
chr12	65447100	65448100	1.238473990056293
chr12	65447200	65448200	1.7820392200063575
chr12	65447300	65448300	1.581204513921251
chr12	65447400	65448400	1.6144107542073562
chr12	65447500	65448500	1.4544245322717488
chr12	65447600	65448600	0.9759870886286792
chr12	65447700	65448700	0.8515422901682579
chr12	65447800	65448800	0.8982786746247668
chr12	65447900	65448900	0.5743908719860624
chr12	65448000	65449000	0.44505701101081435
chr12	65448100	65449100	0.7266179654549901
chr12	65448200	65449200	0.1099341109729152
chr12	65448300	65449300	0.2367693985015145
chr12	65448400	65449400	-0.18692069034568368
chr12	65448500	65449500	0.4362705575211005
chr12	65448600	65449600	0.9479184069323608
chr12	65448700	65449700	0.9766107066975916
chr12	65448800	65449800	1.004862133500166
chr12	65448900	65449900	1.0899100354638138
chr12	65449100	65450100	0.2610926691805155
chr12	65449200	65450200	0.7867009958618717
chr12	65449300	65450300	0.9266913029573779
chr12	65449400	65450400	1.4665143817250883
chr12	65449500	65450500	0.4094657301792728
chr12	65449600	65450600	0.047409829914381835
chr12	65449700	65450700	-0.36783588268867
chr12	65449800	65450800	-0.8234365812883351
chr12	65449900	65450900	-1.1216607730505528
chr12	65450000	65451000	-1.9581944088436984
chr12	65450100	65451100	-0.8852570469757869
chr12	65450200	65451200	-1.7327607568208394
chr12	65450300	65451300	-1.7591969365017353
chr12	65450400	65451400	-2.1863122574116622
chr12	65450500	65451500	-1.4038583145112973
chr12	65450600	65451600	-1.4394171165407188
chr12	65450700	65451700	-1.1000610341955306
chr12	65450800	65451800	-1.06767213809759
chr12	65450900	65451900	-1.3395288811305257
chr12	65451000	65452000	-0.6791048145475719
chr12	65451100	65452100	-0.6174845994015506
chr12	65451200	65452200	-0.2672190588949242
chr12	65451300	65452300	-0.3149560932264995
chr12	65451400	65452400	-0.5847036001877979
chr12	65451500	65452500	-0.8661223992079099
chr12	65451600	65452600	-1.0213183613948362
chr12	65451700	65452700	-1.1503418612414726
chr12	65451800	65452800	-0.8110124056956068
chr12	65451900	65452900	-0.6551290609154456
chr12	65452000	65453000	-1.209927250849897
chr12	65452100	65453100	-1.6301221854798436
chr12	65452200	65453200	-1.2976416809756612
chr12	65452300	65453300	-2.13762013831673
chr12	65452400	65453400	-1.8779770027065343
chr12	65452500	65453500	-2.0983617436635966
chr12	65452600	65453600	-2.500956888001964
chr12	65452700	65453700	-2.4108570639141966
chr12	65452800	65453800	-2.28571514254924
chr12	65452900	65453900	-2.206875362690293
chr12	65453000	65454000	-1.9684723716328643
chr12	65453100	65454100	-1.6784619079661576
chr12	65453200	65454200	-1.8398975535459283
chr12	65453300	65454300	-1.0728368149427034
chr12	65453400	65454400	-0.5508813947820626
chr12	65453500	65454500	-0.3232716077315557
chr12	65453600	65454600	0.8543015096958358
chr12	65453700	65454700	1.1398305250357494
chr12	65453800	65454800	1.099858321970644
chr12	65453900	65454900	1.3136287987342774
chr12	65454000	65455000	2.0212243483539787
chr12	65454100	65455100	2.2359878355163585
chr12	65454200	65455200	2.2741754130541385
chr12	65454300	65455300	2.291524517058754
chr12	65454400	65455400	1.880553429758696
chr12	65454500	65455500	2.1600971862591543
chr12	65454600	65455600	1.0764163833427085
chr12	65454700	65455700	0.4168387799540701
chr12	65454800	65455800	0.04724135660018845
chr12	65454900	65455900	0.13216971411360734
chr12	65455000	65456000	-0.4764921136386481
chr12	65455100	65456100	-0.9692528146491716
chr12	65455200	65456200	-1.407543160887924
chr12	65455300	65456300	-1.4333172189274563
chr12	65455400	65456400	-1.4089244833057508
chr12	65455500	65456500	-1.6936083315074568
chr12	65455600	65456600	-1.1882887601448722
chr12	65455700	65456700	-1.062051043683045
chr12	65455800	65456800	-0.5867742690021113
chr12	65455900	65456900	-0.6694453661601034
chr12	65456000	65457000	-1.0087417830027303
chr12	65456100	65457100	-0.4600936184373168
chr12	65456200	65457200	0.05475269790140592
chr12	65456300	65457300	0.27861022095685795
chr12	65456400	65457400	0.4687510365564939
chr12	65456500	65457500	0.8583918005506884
chr12	65456600	65457600	1.1239912787210435
chr12	65456700	65457700	0.9402041919350134
chr12	65456800	65457800	0.37745822256107175
chr12	65456900	65457900	1.0053968053328648
chr12	65457000	65458000	1.4973414006965826
chr12	65457100	65458100	1.3441270037735993
chr12	65457200	65458200	1.622258457929681
chr12	65457300	65458300	0.6883329678021783
chr12	65457400	65458400	0.5551995200686963
chr12	65457500	65458500	0.23229073677458603
chr12	65457600	65458600	0.029148144372626264
chr12	65457700	65458700	0.3001431449663972
chr12	65457800	65458800	0.517473189538074
chr12	65457900	65458900	-0.18781980307920496
chr12	65458000	65459000	-0.23133590414889463
chr12	65458100	65459100	-0.6223973687761005
chr12	65458200	65459200	-0.4413274500385439
chr12	65458300	65459300	0.7934225978235001
chr12	65458400	65459400	0.10012100087560588
chr12	65458500	65459500	-0.7264925612061542
chr12	65458600	65459600	-1.507097776330254
chr12	65458700	65459700	-1.0922649832487328
chr12	65458800	65459800	-1.684375911019431
chr12	65458900	65459900	-2.281131503855402
chr12	65459000	65460000	-2.1431927288930965
chr12	65459100	65460100	-1.9310278969691408
chr12	65459200	65460200	-2.5244427430497
chr12	65459300	65460300	-3.029346325222168
chr12	65459400	65460400	-2.97337486244528
chr12	65459500	65460500	-1.7681093339955527
chr12	65459600	65460600	-1.7285770528520144
chr12	65459700	65460700	-2.3034476841406675
chr12	65460800	65461800	-1.5721566018225013
chr12	65460900	65461900	-0.7652821487052085
chr12	65461000	65462000	-1.070870586143239
chr12	65461100	65462100	-1.0952672601637223
chr12	65461200	65462200	-0.2300400326578288
chr12	65461300	65462300	0.299476048518474
chr12	65461400	65462400	0.43445010547210017
chr12	65461500	65462500	0.5336955572647254
chr12	65461600	65462600	0.7401131459198108
chr12	65461700	65462700	-0.10915541729501324
chr12	65461800	65462800	0.5818362219168584
chr12	65461900	65462900	-0.19742269045841632
chr12	65462000	65463000	0.20989722280709602
chr12	65462100	65463100	-0.35054967090715466
chr12	65462200	65463200	-0.5724073684668175
chr12	65462300	65463300	-0.6043751762033504
chr12	65462400	65463400	-0.5723410251290888
chr12	65462500	65463500	-0.6280596866574865
chr12	65462600	65463600	-0.6595032060362439
chr12	65462700	65463700	0.4943393980620967
chr12	65463600	65464600	0.575102763843115
chr12	65463700	65464700	0.7815296268505989
chr12	65463800	65464800	1.0382555099292805
chr12	65463900	65464900	1.1634647148077863
chr12	65464000	65465000	1.320641418244614
chr12	65464100	65465100	1.4130495322313281
chr12	65464200	65465200	0.8603917752998622
chr12	65464300	65465300	0.972003793831394
chr12	65464400	65465400	0.4703239305907181
chr12	65464500	65465500	0.4432399014932236
chr12	65464600	65465600	-0.0715994592997625
chr12	65464700	65465700	-0.15588075060415807
chr12	65464800	65465800	-0.5751138002643358
chr12	65464900	65465900	-0.7561606540401016
chr12	65465000	65466000	-0.553788760220504
chr12	65465100	65466100	-0.3864893874609164
chr12	65465200	65466200	-0.15552684352437365
chr12	65465300	65466300	-0.6021379341023938
chr12	65465400	65466400	-0.8686369539440755
chr12	65465500	65466500	-0.9353841822356628
chr12	65465600	65466600	-0.4910105745373398
chr12	65465700	65466700	0.0117923671642624
chr12	65465800	65466800	0.38184701227515705
chr12	65465900	65466900	0.6806266888592877
chr12	65466000	65467000	0.5826667621519632
chr12	65466100	65467100	0.5415531935925758
chr12	65466200	65467200	1.0458669417620312
chr12	65466300	65467300	0.8170747552667188
chr12	65466400	65467400	1.1224977777894791
chr12	65466500	65467500	1.7147459440590935
chr12	65466600	65467600	2.021045742439155
chr12	65466700	65467700	1.7109655124628038
chr12	65466800	65467800	1.2496023051014369
chr12	65466900	65467900	0.464293702928159
chr12	65467000	65468000	0.19374620023709271
chr12	65467100	65468100	0.17029221398467578
chr12	65467200	65468200	-0.7073418278011399
chr12	65467300	65468300	-0.2303248511315549
chr12	65467400	65468400	-0.05422916998188606
chr12	65467500	65468500	0.12320698304021507
chr12	65467600	65468600	-0.2800260722028984
chr12	65467700	65468700	-1.078886559884656
chr12	65467800	65468800	-0.6943023708421506
chr12	65467900	65468900	-0.21303360732262
chr12	65468000	65469000	-0.16977516144094854
chr12	65468100	65469100	-0.4836569391603744
chr12	65468200	65469200	-0.22863329805340465
chr12	65468300	65469300	-0.08445634211745134
chr12	65468400	65469400	-0.0579382642621786
chr12	65468500	65469500	-0.7636633399259574
chr12	65468600	65469600	-0.8071705121621373
chr12	65468800	65469800	-0.4358511785369267
chr12	65468900	65469900	-0.6178910735227252
chr12	65469000	65470000	-0.9445745750090396
chr12	65469100	65470100	-1.0033691829739193
chr12	65469200	65470200	-1.2356736730231874
chr12	65469300	65470300	-1.0316991343837396
chr12	65469400	65470400	-0.8940614647752207
chr12	65469500	65470500	-1.1681730506928758
chr12	65469600	65470600	-0.8987377077136803
chr12	65469700	65470700	-0.7792622005671789
chr12	65469800	65470800	0.11833307984724498
chr12	65469900	65470900	0.13040739524261774
chr12	65470000	65471000	-0.02804268563607508
chr12	65470100	65471100	0.12277519277028105
chr12	65470200	65471200	0.8146164475067077
chr12	65470300	65471300	0.09816995679649608
chr12	65470400	65471400	0.20719296369832554
chr12	65470500	65471500	0.5871977362112285
chr12	65470600	65471600	0.7039990799283515
chr12	65470700	65471700	-0.12126864337097208
chr12	65470800	65471800	-0.7516568527931747
chr12	65470900	65471900	-0.694761822056662
chr12	65471000	65472000	-0.3511051038686845
chr12	65471100	65472100	-1.619680743982321
chr12	65471200	65472200	-2.2040794249646165
chr12	65471300	65472300	-1.5767155410711682
chr12	65471400	65472400	-1.8532363677751689
chr12	65471500	65472500	-1.8497401999576881
chr12	65471600	65472600	-2.859344967510669
chr12	65471700	65472700	-2.231241993852372
chr12	65471800	65472800	-2.050866486880933
chr12	65471900	65472900	-1.892601833088441
chr12	65472000	65473000	-2.1457502422005486
chr12	65472100	65473100	-1.13537554806939
chr12	65472200	65473200	-1.36596519053715
chr12	65472300	65473300	-1.4308781103684938
chr12	65472400	65473400	-1.556871530200484
chr12	65472500	65473500	-1.3784816242473188
chr12	65472600	65473600	-0.7645575879517785
chr12	65472700	65473700	-1.3223615062497458
chr12	65472800	65473800	-1.8742834506258264
chr12	65472900	65473900	-2.286607103756152
chr12	65473000	65474000	-2.038283694444597
chr12	65473100	65474100	-2.453689984445813
chr12	65473200	65474200	-3.156982762948163
chr12	65473300	65474300	-3.753835321614422
chr12	65473400	65474400	-3.7724475936418673
chr12	65473500	65474500	-3.5749333899870934
chr12	65473600	65474600	-3.5704039974447537
chr12	65473700	65474700	-3.1637514460082428
chr12	65473800	65474800	-3.0616824898336787
chr12	65473900	65474900	-2.7902859970298155
chr12	65474000	65475000	-3.211513699920678
chr12	65474100	65475100	-2.7004373378125286
chr12	65474200	65475200	-1.5266702741484262
chr12	65474300	65475300	-0.8857773693520448
chr12	65474400	65475400	-0.3451723692434883
chr12	65474500	65475500	-0.2266349061145504
chr12	65474600	65475600	0.18587947959076045
chr12	65474700	65475700	-0.25604051273885065
chr12	65474800	65475800	-0.1820657884087971
chr12	65474900	65475900	0.17620106324076382
chr12	65475000	65476000	0.656150328396853
chr12	65475100	65476100	0.4807845748022265
chr12	65475200	65476200	0.2130843298229402
chr12	65475300	65476300	0.16822192003635672
chr12	65475400	65476400	-0.2380317368460549
chr12	65475500	65476500	-0.8296864055121251
chr12	65475600	65476600	-1.0264406690211234
chr12	65475700	65476700	-0.4839850181372554
chr12	65475800	65476800	-0.3876296083069555
chr12	65475900	65476900	-0.726329716734702
chr12	65476000	65477000	-0.1881063068066624
chr12	65476100	65477100	-0.2072571715235481
chr12	65476200	65477200	-0.5114108120608576
chr12	65476300	65477300	-0.8376095449649505
chr12	65476400	65477400	-1.580368858168436
chr12	65476500	65477500	-1.5589410455099797
chr12	65476600	65477600	-1.8164634885828264
chr12	65476700	65477700	-2.41959087285567
chr12	65476800	65477800	-2.525866498529888
chr12	65476900	65477900	-1.958023961225032
chr12	65477000	65478000	-2.280769342595657
chr12	65477100	65478100	-1.534032593201316
chr12	65477200	65478200	-1.7264036609201083
chr12	65477300	65478300	-1.5340653597778942
chr12	65477400	65478400	-0.8782597422319226
chr12	65477500	65478500	-0.1073834272599328
chr12	65477600	65478600	0.6255161102434085
chr12	65477700	65478700	1.1682152250730264
chr12	65477800	65478800	1.7044915693348155
chr12	65477900	65478900	0.6583643612885922
chr12	65478000	65479000	0.5591170794420565
chr12	65478100	65479100	-0.1840838543362906
chr12	65478200	65479200	0.2146110800392726
chr12	65478300	65479300	-0.8568050551777749
chr12	65478400	65479400	-0.6924002559884003
chr12	65478500	65479500	-0.8219908879207662
chr12	65478600	65479600	-0.9334338320587752
chr12	65478700	65479700	-1.1669585468857686
chr12	65478800	65479800	-1.6043589420047435
chr12	65478900	65479900	-1.1296698944856225
chr12	65479000	65480000	-1.4564026293666268
chr12	65479100	65480100	-1.1593492693593757
chr12	65479200	65480200	-1.015885670121981
chr12	65479300	65480300	-0.2588445300197938
chr12	65479400	65480400	-0.4132448090611026
chr12	65479500	65480500	-0.5472786875820059
chr12	65479600	65480600	-0.9286208905183732
chr12	65479700	65480700	-0.7129447003361147
chr12	65479800	65480800	-0.5313873052827711
chr12	65479900	65480900	-1.3225521251222114
chr12	65480000	65481000	-1.2910503763361305
chr12	65480100	65481100	-2.1881745500919125
chr12	65480200	65481200	-2.0218258889689418
chr12	65480300	65481300	-1.920723100912476
chr12	65480400	65481400	-2.3097459760507304
chr12	65480500	65481500	-2.23366345223384
chr12	65480600	65481600	-1.8000843974592096
chr12	65480700	65481700	-1.6210436527220011
chr12	65480800	65481800	-1.6975915085472026
chr12	65480900	65481900	-0.5258263411625379
chr12	65481000	65482000	-0.4340048692986288
chr12	65481100	65482100	0.11682690508568835
chr12	65481200	65482200	-0.3195273049621859
chr12	65481300	65482300	-0.3841130583645198
chr12	65481400	65482400	0.8889095789473843
chr12	65481500	65482500	-0.3089530427791907
chr12	65481600	65482600	-0.2302164554061817
chr12	65481700	65482700	-1.3644363764330858
chr12	65481800	65482800	-1.827500703265748
chr12	65481900	65482900	-3.5996311587652268
chr12	65482000	65483000	-3.745392007301076
chr12	65482100	65483100	-3.837118566270529
chr12	65482200	65483200	-3.7785889114271503
chr12	65482300	65483300	-4.283412489049291
chr12	65482400	65483400	-5.414566882150528
chr12	65482500	65483500	-4.510848530488159
chr12	65482600	65483600	-5.706780329986725
chr12	65482700	65483700	-5.222459690806293
chr12	65482800	65483800	-4.7208679033613
chr12	65482900	65483900	-3.3841593152739136
chr12	65483000	65484000	-3.3951612308999066
chr12	65483100	65484100	-4.2394168306081434
chr12	65483200	65484200	-4.177984399111351
chr12	65483300	65484300	-4.11539486544983
chr12	65483400	65484400	-4.032551187291828
chr12	65483500	65484500	-4.690277906039989
chr12	65483600	65484600	-3.909405950798409
chr12	65483700	65484700	-3.337488243569428
chr12	65483800	65484800	-3.2985801504400207
chr12	65483900	65484900	-3.464761818285844
chr12	65484000	65485000	-3.2173675179453345
chr12	65484100	65485100	-2.541563933020768
chr12	65484200	65485200	-2.2402682144558463
chr12	65484300	65485300	-1.6350212330871292
chr12	65484400	65485400	-2.118227802868277
chr12	65484500	65485500	-1.2956126288797118
chr12	65484600	65485600	-1.5198619684222212
chr12	65484700	65485700	-1.6409175882547318
chr12	65484800	65485800	-2.1188853305143374
chr12	65484900	65485900	-2.2895906858453263
chr12	65485000	65486000	-2.1462453074545516
chr12	65485100	65486100	-2.1593648799288103
chr12	65485200	65486200	-2.646478781393604
chr12	65485300	65486300	-3.2097256444420115
chr12	65485400	65486400	-2.696090091600787
chr12	65485500	65486500	-3.077995559788174
chr12	65485600	65486600	-2.3773808994869627
chr12	65485700	65486700	-1.854291184504436
chr12	65485800	65486800	-1.935759571250212
chr12	65485900	65486900	-1.9126359731478848
chr12	65486000	65487000	-2.66404271899745
chr12	65486100	65487100	-2.701325867555597
chr12	65486200	65487200	-1.9596326178615475
chr12	65486300	65487300	-1.4883778682994828
chr12	65486400	65487400	-1.8553256268318807
chr12	65486500	65487500	-1.5849976216987407
chr12	65486600	65487600	-2.085865072677603
chr12	65486700	65487700	-2.5875033326378536
chr12	65486800	65487800	-2.2943494801512387
chr12	65486900	65487900	-1.6396178758934954
chr12	65487000	65488000	-0.9132575495853403
chr12	65487100	65488100	-0.8340958354989392
chr12	65487200	65488200	-1.3111906123133796
chr12	65487300	65488300	-1.3668265147360128
chr12	65487400	65488400	-0.4110048793504792
chr12	65487500	65488500	0.05348346186373943
chr12	65487600	65488600	0.08060697700722086
chr12	65487700	65488700	0.22396089328755314
chr12	65487800	65488800	0.4114116996254738
chr12	65487900	65488900	0.31823134197368064
chr12	65488000	65489000	-0.6250121625442596
chr12	65488100	65489100	-0.7333204575348964
chr12	65488200	65489200	-0.6019589648039796
chr12	65488300	65489300	-0.5763596364016836
chr12	65488400	65489400	-0.5293882840853706
chr12	65488500	65489500	-1.2009858778525602
chr12	65488600	65489600	-1.578725255641307
chr12	65488700	65489700	-1.9004150460822642
chr12	65488800	65489800	-2.2042835180766938
chr12	65488900	65489900	-2.091677527965351
chr12	65489000	65490000	-1.1016091143631157
chr12	65489100	65490100	-1.6702066823530957
chr12	65489200	65490200	-1.8396263892986569
chr12	65489300	65490300	-1.6867706722916478
chr12	65489400	65490400	-1.9907336084090548
chr12	65489500	65490500	-1.4380450032783385
chr12	65489600	65490600	-0.5966391374241009
chr12	65489700	65490700	-0.5492096680774567
chr12	65489800	65490800	0.04251066019811822
chr12	65489900	65490900	-0.26535082420658823
chr12	65490000	65491000	-0.48702840960443844
chr12	65490100	65491100	0.17291643437607068
chr12	65490200	65491200	0.4146580323422391
chr12	65490300	65491300	0.08026521941649327
chr12	65490400	65491400	-0.382332913997087
chr12	65490500	65491500	-0.7045423855739502
chr12	65490600	65491600	-1.5900554178285506
chr12	65490700	65491700	-1.8207136354034408
chr12	65490800	65491800	-2.649228129180232
chr12	65490900	65491900	-3.5221199413289304
chr12	65491000	65492000	-3.752826790440768
chr12	65491100	65492100	-3.772399990228904
chr12	65491200	65492200	-4.272076278117578
chr12	65491300	65492300	-3.965646584660025
chr12	65491400	65492400	-3.606187860857857
chr12	65491500	65492500	-3.6737391266851533
chr12	65491600	65492600	-3.634014681724728
chr12	65491700	65492700	-3.3641471209909852
chr12	65491800	65492800	-2.7573779064189847
chr12	65491900	65492900	-2.076818143672989
chr12	65492000	65493000	-1.2575391087894108
chr12	65492100	65493100	-1.4190397263863277
chr12	65492200	65493200	-0.6558868236793147
chr12	65492300	65493300	-0.4113759393441245
chr12	65492400	65493400	-0.6774527551893119
chr12	65492500	65493500	-0.522646928239813
chr12	65492600	65493600	-0.3393988370781171
chr12	65492700	65493700	0.0749302105440974
chr12	65492800	65493800	0.2912077748640263
chr12	65492900	65493900	0.5999754253583145
chr12	65493000	65494000	0.12748630140904582
chr12	65493100	65494100	-0.5713487836099651
chr12	65493200	65494200	-0.7229380310164978
chr12	65493300	65494300	-1.3631969825433907
chr12	65493400	65494400	-1.4232424051269563
chr12	65493500	65494500	-1.3679591316863666
chr12	65493600	65494600	-1.330108610394091
chr12	65493700	65494700	-1.8493982322149511
chr12	65493800	65494800	-2.5516657517245607
chr12	65493900	65494900	-2.7236443589643042
chr12	65494000	65495000	-2.537507435823334
chr12	65494100	65495100	-1.3069018856734669
chr12	65494200	65495200	-0.7406112624304727
chr12	65494300	65495300	-0.7093282826807371
chr12	65494400	65495400	0.036409759927160217
chr12	65494500	65495500	-0.15111931250881688
chr12	65494600	65495600	0.13711068683762445
chr12	65494700	65495700	0.08158491193758434
chr12	65494800	65495800	0.6139273352186922
chr12	65494900	65495900	0.7701619976115109
chr12	65495000	65496000	0.8026602490322052
chr12	65495100	65496100	0.4324947284399092
chr12	65495200	65496200	-0.2591213844626566
chr12	65495300	65496300	-0.007652648575336514
chr12	65495400	65496400	-0.4604266664199367
chr12	65495500	65496500	-0.4617580374312288
chr12	65495600	65496600	-0.9730538286818284
chr12	65495700	65496700	-0.5435054100381449
chr12	65495800	65496800	-1.0608989652425185
chr12	65495900	65496900	-0.8772548083315559
chr12	65496000	65497000	-1.3330425657865383
chr12	65496100	65497100	-1.336820885883193
chr12	65496200	65497200	-1.6383698931096105
chr12	65496300	65497300	-1.3765934419045778
chr12	65496400	65497400	-1.2342398379619952
chr12	65496500	65497500	-1.7012804011778402
chr12	65496600	65497600	-1.7576174574524015
chr12	65496700	65497700	-1.203831326427358
chr12	65496800	65497800	-0.5499936247603754
chr12	65496900	65497900	-0.9527445423411264
chr12	65497000	65498000	-0.8072583670693894
chr12	65497100	65498100	-0.8384555598049375
chr12	65497200	65498200	-0.5873372616194046
chr12	65497300	65498300	-1.3395868088087302
chr12	65497400	65498400	-1.3929046105514178
chr12	65497500	65498500	-0.4217540358495168
chr12	65497600	65498600	0.6226869344256949
chr12	65497700	65498700	-0.2746896214243493
chr12	65497800	65498800	-0.6627919471423097
chr12	65497900	65498900	0.027521417753854988
chr12	65498000	65499000	0.17529264956952756
chr12	65498100	65499100	0.1574892489879559
chr12	65498200	65499200	-0.5976879427077838
chr12	65498300	65499300	0.2206628787657849
chr12	65498400	65499400	0.4259554983831237
chr12	65498500	65499500	-0.2835313660248581
chr12	65498600	65499600	-1.3474460230082173
chr12	65498700	65499700	-1.0142968594720068
chr12	65498800	65499800	-1.2768458398527949
chr12	65498900	65499900	-1.997840393059071
chr12	65499000	65500000	-2.25259610884638
chr12	65499100	65500100	-2.3349160957215624
chr12	65499200	65500200	-1.5571470057382042
chr12	65499300	65500300	-1.6167785799011438
chr12	65499400	65500400	-2.3928700724651284
chr12	65499500	65500500	-1.7615835686758892
chr12	65499600	65500600	-1.2589863586178072
chr12	65499700	65500700	-0.8279504214537067
chr12	65499800	65500800	-0.9049549786979716
chr12	65499900	65500900	-0.9961483938493364
chr12	65500000	65501000	-1.0210019586823897
chr12	65500100	65501100	-0.7134526725201625
chr12	65500200	65501200	-0.8113094684667174
chr12	65500300	65501300	-1.7301741292065291
chr12	65500400	65501400	-1.175631377462434
chr12	65500500	65501500	-1.1888151078405265
chr12	65500600	65501600	-0.596541929712236
chr12	65500700	65501700	-0.8341565002975944
chr12	65500800	65501800	-0.5340879627336376
chr12	65500900	65501900	-0.5485977153047844
chr12	65501000	65502000	-0.7663792729944147
chr12	65501100	65502100	-1.1647522975118685
chr12	65501200	65502200	-1.1666328308152796
chr12	65501300	65502300	-0.2186729116671862
chr12	65501400	65502400	0.3012310027562815
chr12	65501500	65502500	0.23984522892921875
chr12	65501600	65502600	-0.8104759556044664
chr12	65501700	65502700	-1.263861138693028
chr12	65501800	65502800	-1.3575275994776976
chr12	65501900	65502900	-0.9276627641951356
chr12	65502000	65503000	-0.8412667448001576
chr12	65502100	65503100	-0.5082028918243321
chr12	65502200	65503200	-0.09551756504240598
chr12	65502300	65503300	-0.34676610222094023
chr12	65502400	65503400	-0.7342496198343533
chr12	65502500	65503500	-1.0320697166927422
chr12	65502600	65503600	-1.1874657306444527
chr12	65502700	65503700	-0.5851713822437117
chr12	65502800	65503800	-0.4935611379937152
chr12	65502900	65503900	-0.7605476370648493
chr12	65503000	65504000	-0.9898008743450478
chr12	65503100	65504100	-0.9939077122981496
chr12	65503200	65504200	-1.65618382227466
chr12	65503300	65504300	-1.5412683977416823
chr12	65503400	65504400	-1.9973204715609485
chr12	65503500	65504500	-1.9459233074531896
chr12	65503600	65504600	-1.2237226577633056
chr12	65503700	65504700	-1.428181525550009
chr12	65503800	65504800	-1.7541523050595895
chr12	65503900	65504900	-1.332630269072253
chr12	65504000	65505000	-1.2658865445017948
chr12	65504100	65505100	-1.3859767320018022
chr12	65504200	65505200	-1.3865042673880772
chr12	65504300	65505300	-1.6571392334115915
chr12	65504400	65505400	-1.3035667665924715
chr12	65504500	65505500	-1.8873526167831904
chr12	65504600	65505600	-2.138040682526604
chr12	65504700	65505700	-1.904688827715528
chr12	65504800	65505800	-1.383849878464982
chr12	65504900	65505900	-1.832991544664656
chr12	65505000	65506000	-0.80284337152822
chr12	65505100	65506100	-1.6095885857560468
chr12	65505200	65506200	-1.3110811202263621
chr12	65505300	65506300	-0.9290197728624341
chr12	65505400	65506400	-1.0109024327220768
chr12	65505500	65506500	-0.7152625704085194
chr12	65505600	65506600	-0.9577780629742524
chr12	65505700	65506700	-1.9610168510248915
chr12	65505800	65506800	-1.5176607022911857
chr12	65505900	65506900	-1.6948443984296648
chr12	65506000	65507000	-2.3514831748465586
chr12	65506100	65507100	-2.266676593818181
chr12	65506200	65507200	-2.3070383100835365
chr12	65506300	65507300	-2.361739385920066
chr12	65506400	65507400	-2.4767116708379024
chr12	65506500	65507500	-1.8219094724170368
chr12	65506600	65507600	-1.5203542593117867
chr12	65506700	65507700	-0.9803418301246922
chr12	65506800	65507800	-1.8656420810068104
chr12	65506900	65507900	-1.5008005636636048
chr12	65507000	65508000	-1.6048986052689467
chr12	65507100	65508100	-0.6089895237415931
chr12	65507200	65508200	-0.8314520153394782
chr12	65507300	65508300	-1.0767721400147274
chr12	65507400	65508400	-0.7406612188444447
chr12	65507500	65508500	-0.5983324708855919
chr12	65507600	65508600	-0.3300743423195161
chr12	65507700	65508700	0.3004809986899586
chr12	65507800	65508800	0.5751617763403637
chr12	65507900	65508900	0.631231404679289
chr12	65508000	65509000	1.2035616884419793
chr12	65508100	65509100	-0.04700669001922439
chr12	65508200	65509200	-0.07328954400529697
chr12	65508300	65509300	-0.2561136537618585
chr12	65508400	65509400	-0.5083999876742998
chr12	65508500	65509500	-0.9211752497026118
chr12	65508600	65509600	-0.7884788948016173
chr12	65508700	65509700	-1.450244527775365
chr12	65508800	65509800	-0.7913565879214907
chr12	65508900	65509900	-0.13294029152678732
chr12	65509000	65510000	-0.9521549002093339
chr12	65509100	65510100	0.273891525653911
chr12	65509200	65510200	0.16329933237185906
chr12	65509300	65510300	-0.33099880519082403
chr12	65509400	65510400	0.1352791974786816
chr12	65509500	65510500	-0.16549878133498594
chr12	65509600	65510600	-0.813494552975714
chr12	65509700	65510700	-0.18723143495040007
chr12	65509800	65510800	-0.9505725216044019
chr12	65509900	65510900	-1.6821803561146242
chr12	65510000	65511000	-1.537311925076824
chr12	65510100	65511100	-1.2761697618915533
chr12	65510200	65511200	-0.5643378074381824
chr12	65510300	65511300	0.1462049236882546
chr12	65510400	65511400	-0.5730350780016218
chr12	65510500	65511500	-0.3720977123976497
chr12	65510600	65511600	-0.4813629113909815
chr12	65510700	65511700	-1.5940239781108374
chr12	65510800	65511800	-2.2520988575218217
chr12	65510900	65511900	-1.560756871711627
chr12	65511000	65512000	-1.3564582977078108
chr12	65511100	65512100	-1.8709449075816398
chr12	65511200	65512200	-2.2046616207565504
chr12	65511300	65512300	-2.132171194921962
chr12	65511400	65512400	-2.0529029712129607
chr12	65511500	65512500	-2.0641451503861075
chr12	65511600	65512600	-1.982765173828412
chr12	65511700	65512700	-1.1144528926003754
chr12	65511800	65512800	-0.8680106038547801
chr12	65511900	65512900	-2.0873752523536298
chr12	65512000	65513000	-2.3902078251867804
chr12	65512100	65513100	-2.5597331425991325
chr12	65512200	65513200	-2.893565814418109
chr12	65512300	65513300	-2.635244591970092
chr12	65512400	65513400	-2.3941021513212988
chr12	65512500	65513500	-1.6953057171437078
chr12	65512600	65513600	-1.4279886476359724
chr12	65512700	65513700	-1.5563688446787722
chr12	65512800	65513800	-1.1382712324340638
chr12	65512900	65513900	0.2884493968406842
chr12	65513000	65514000	0.3834753934854556
chr12	65513100	65514100	0.9541233538403896
chr12	65513200	65514200	1.1602690375418276
chr12	65513300	65514300	1.431774797493264
chr12	65513400	65514400	1.57464720990217
chr12	65513500	65514500	0.9731262297503172
chr12	65513600	65514600	0.6282478214424697
chr12	65513700	65514700	-0.1387985309106467
chr12	65513800	65514800	-0.3475017197556614
chr12	65513900	65514900	-0.5956958905555755
chr12	65514000	65515000	-0.31152411285316983
chr12	65514100	65515100	-0.9087929298107186
chr12	65514200	65515200	-1.238661518325113
chr12	65514300	65515300	-1.4672343618469577
chr12	65514400	65515400	-1.1616526626968633
chr12	65514500	65515500	-1.0544109548706382
chr12	65514600	65515600	-0.9628039144934768
chr12	65514700	65515700	-0.19033681325761026
chr12	65514800	65515800	0.3327146251168041
chr12	65514900	65515900	-0.2567369619393289
chr12	65515000	65516000	-0.23930183427926172
chr12	65515100	65516100	0.2867359010011801
chr12	65515200	65516200	1.3898919543726933
chr12	65515300	65516300	1.145562068109969
chr12	65515400	65516400	1.158628384695316
chr12	65515500	65516500	0.7018193590366116
chr12	65515600	65516600	1.2742118602573391
chr12	65515700	65516700	1.5102887195699353
chr12	65515800	65516800	1.3683961437088694
chr12	65515900	65516900	1.6921207952535828
chr12	65516000	65517000	1.4462271088091145
chr12	65516100	65517100	1.1227245860388655
chr12	65516200	65517200	0.8575786257303973
chr12	65516300	65517300	0.9264016273487544
chr12	65516400	65517400	0.65857049104573
chr12	65516500	65517500	1.0781477824655967
chr12	65516600	65517600	0.8866077845002063
chr12	65516700	65517700	0.4682429607455153
chr12	65516800	65517800	0.7217527167478035
chr12	65516900	65517900	0.9743715066857748
chr12	65517000	65518000	1.0752174155240821
chr12	65517100	65518100	0.7504605949860963
chr12	65517200	65518200	-0.5725676179731791
chr12	65517300	65518300	-0.6734628118432243
chr12	65517400	65518400	-1.2051293941131809
chr12	65517500	65518500	-1.4588002622592806
chr12	65517600	65518600	-1.845425253979002
chr12	65517700	65518700	-1.6136633945615029
chr12	65517800	65518800	-1.6204365472597118
chr12	65517900	65518900	-2.4481006020320275
chr12	65518000	65519000	-2.836171382949904
chr12	65518100	65519100	-2.0712171780445128
chr12	65518200	65519200	-1.239948767748098
chr12	65518300	65519300	-1.0428816864735524
chr12	65518400	65519400	-0.9461020684829304
chr12	65518500	65519500	-0.6401494487131619
chr12	65518600	65519600	-0.17111601600191553
chr12	65518700	65519700	-0.1597893068739262
chr12	65518800	65519800	-0.413244418221115
chr12	65518900	65519900	0.20265503607673804
chr12	65520000	65521000	-1.9586854965979246
chr12	65520100	65521100	-1.7081486818533167
chr12	65520200	65521200	-0.9455920930960886
chr12	65520300	65521300	-0.10040155162076604
chr12	65520400	65521400	-0.3434398222607609
chr12	65520500	65521500	-0.2806293122942559
chr12	65520600	65521600	-0.4388611592654186
chr12	65520700	65521700	-0.5229212407172431
chr12	65520800	65521800	0.11906239518228978
chr12	65520900	65521900	0.6090538369856368
chr12	65521000	65522000	0.7261967689092841
chr12	65521100	65522100	0.7115504872107553
chr12	65521200	65522200	0.580720623489691
chr12	65521300	65522300	0.8574358216307378
chr12	65521400	65522400	0.8752804802351181
chr12	65521500	65522500	0.931471265880666
chr12	65521600	65522600	0.7581543835836247
chr12	65521700	65522700	0.887837044542859
chr12	65521800	65522800	0.4563656704527102
chr12	65521900	65522900	-0.07611171617017977
chr12	65522000	65523000	-0.2781008937664688
chr12	65522100	65523100	-0.0783684628002398
chr12	65522200	65523200	-0.3222750081426749
chr12	65522300	65523300	-0.9750882578109288
chr12	65522400	65523400	-0.8264468823069481
chr12	65522500	65523500	-0.7727054710357594
chr12	65522600	65523600	-1.1936872226741315
chr12	65522700	65523700	-1.1868094454217986
chr12	65522800	65523800	-0.8722554505537009
chr12	65522900	65523900	-0.7404791243471088
chr12	65523000	65524000	-0.6036596051863902
chr12	65523100	65524100	-0.5408202802498612
chr12	65523200	65524200	-0.9649404828919405
chr12	65523300	65524300	-1.6997062729393406
chr12	65523400	65524400	-1.9083822561663728
chr12	65523500	65524500	-2.4420281260928483
chr12	65523600	65524600	-1.3557914787561685
chr12	65523700	65524700	-1.6263464175273237
chr12	65523800	65524800	-1.6159240749547166
chr12	65523900	65524900	-1.2221834035829915
chr12	65524000	65525000	-1.0577755868571446
chr12	65524100	65525100	-0.9633782670635442
chr12	65524200	65525200	-0.4314407988662609
chr12	65524300	65525300	0.3726923796228081
chr12	65524400	65525400	0.6276012645961322
chr12	65524500	65525500	0.42452767171208944
chr12	65524600	65525600	-0.7717857537855153
chr12	65524700	65525700	-0.07097695524405043
chr12	65524800	65525800	-0.12443293087834235
chr12	65524900	65525900	-0.08687369485559007
chr12	65525000	65526000	-0.5255393231841502
chr12	65525100	65526100	-0.7208541538936873
chr12	65525200	65526200	-0.5666012300839507
chr12	65525300	65526300	-0.9324416921851264
chr12	65525400	65526400	-1.135085165524664
chr12	65525500	65526500	-1.0070936786376994
chr12	65525600	65526600	-0.24080012255212505
chr12	65525700	65526700	-0.8242016831619431
chr12	65525800	65526800	-1.1056834897592842
chr12	65525900	65526900	-1.6331271756401655
chr12	65526000	65527000	-1.0681927220629348
chr12	65526100	65527100	-1.4478792667518945
chr12	65526200	65527200	-1.6026021061249331
chr12	65526300	65527300	-1.1444317234074983
chr12	65526400	65527400	-1.630467855489119
chr12	65526500	65527500	-2.0207458471835
chr12	65526600	65527600	-2.552081167288529
chr12	65526700	65527700	-2.038498814876218
chr12	65526800	65527800	-1.312543457927345
chr12	65526900	65527900	-1.409631606569948
chr12	65527000	65528000	-1.9871740880785345
chr12	65527100	65528100	-1.4155784518054153
chr12	65527200	65528200	-1.470892973300164
chr12	65527300	65528300	-1.3981959368553631
chr12	65527400	65528400	-0.41720532277879707
chr12	65527500	65528500	0.18369892638770496
chr12	65527600	65528600	1.0887547070888062
chr12	65527700	65528700	0.9290053337130916
chr12	65527800	65528800	0.5651169715908719
chr12	65527900	65528900	0.996313256773416
chr12	65528000	65529000	0.9502691227417959
chr12	65528100	65529100	0.4078556840617614
chr12	65528200	65529200	0.6498617440157268
chr12	65528300	65529300	0.5618186818077145
chr12	65528400	65529400	0.2861601417452829
chr12	65528500	65529500	0.1355601438553803
chr12	65528600	65529600	-0.5328614499914093
chr12	65528700	65529700	-0.6302262256173591
chr12	65528800	65529800	-0.8235449326238935
chr12	65528900	65529900	-0.8442045809194821
chr12	65529000	65530000	-1.0530815432585099
chr12	65529100	65530100	-0.9684918975285132
chr12	65529200	65530200	-1.2154902906020013
chr12	65529300	65530300	-1.2001194277888223
chr12	65529400	65530400	-1.311288957515201
chr12	65529500	65530500	-0.9522495459561492
chr12	65529600	65530600	-0.6106389688067588
chr12	65529700	65530700	-0.6546098960008514
chr12	65529800	65530800	-0.4209442684812037
chr12	65529900	65530900	-0.3119311647590625
chr12	65530000	65531000	0.12277438640700371
chr12	65530100	65531100	0.29764361202528944
chr12	65530200	65531200	0.4227016573670495
chr12	65530300	65531300	0.4167379800048975
chr12	65530400	65531400	0.3946760073547189
chr12	65530500	65531500	0.16398565807232773
chr12	65530600	65531600	-0.5356236862656814
chr12	65530700	65531700	-1.4456080973860996
chr12	65530800	65531800	-0.9804955456249276
chr12	65530900	65531900	-1.3560228054434444
chr12	65531000	65532000	-1.5381680479788957
chr12	65531100	65532100	-2.038594862957592
chr12	65531200	65532200	-2.199060617965701
chr12	65531300	65532300	-1.9234519455405648
chr12	65531400	65532400	-1.5407682727481111
chr12	65531500	65532500	-1.8026864122465849
chr12	65531600	65532600	-1.038526088865272
chr12	65531700	65532700	-0.5355539339718716
chr12	65531800	65532800	-1.2587908924926208
chr12	65531900	65532900	-0.7442195898286976
chr12	65532000	65533000	-0.8368014650668193
chr12	65532100	65533100	-0.5592724859337186
chr12	65532200	65533200	-0.32881699062742603
chr12	65532300	65533300	0.2852413721251013
chr12	65532400	65533400	0.02629554048449424
chr12	65532500	65533500	0.09951672811700782
chr12	65532600	65533600	0.08834059251291704
chr12	65532700	65533700	0.6671673227394364
chr12	65532800	65533800	0.8147050035026331
chr12	65532900	65533900	0.4434125390288732
chr12	65533000	65534000	0.3367563848882283
chr12	65533100	65534100	0.7153461116436785
chr12	65533200	65534200	0.6748112393958473
chr12	65533300	65534300	0.0924804530511062
chr12	65533400	65534400	-0.018809894967113702
chr12	65533500	65534500	0.5550897138463965
chr12	65533600	65534600	0.3628877573320951
chr12	65533700	65534700	0.016975700418390482
chr12	65533800	65534800	0.10442257626560793
chr12	65533900	65534900	0.3689098568683084
chr12	65534000	65535000	1.0037444993039577
chr12	65534100	65535100	0.7902076543386577
chr12	65534200	65535200	0.6550257459775544
chr12	65534300	65535300	0.6249029792682462
chr12	65534400	65535400	0.9147623069857556
chr12	65534500	65535500	0.4581376413729483
chr12	65534600	65535600	0.6517651359526342
chr12	65534700	65535700	0.6203242724988182
chr12	65534800	65535800	0.5949687966736645
chr12	65534900	65535900	0.4977378878183386
chr12	65535000	65536000	0.2544834867310208
chr12	65535100	65536100	0.18065835364007196
chr12	65535400	65536400	-0.4540541706907011
chr12	65535500	65536500	-0.2707905645969511
chr12	65535600	65536600	-1.3966211880733703
chr12	65535700	65536700	-2.305080026796811
chr12	65535800	65536800	-2.267246682441109
chr12	65535900	65536900	-2.1850967449035945
chr12	65536000	65537000	-2.2995264604999623
chr12	65536100	65537100	-2.1633476613682445
chr12	65536200	65537200	-2.018023315346886
chr12	65536300	65537300	-1.9656756591640747
chr12	65536400	65537400	-1.686239717181643
chr12	65536500	65537500	-1.5451782770912683
chr12	65536600	65537600	-0.7719983400986656
chr12	65536700	65537700	-0.4967379841262498
chr12	65536800	65537800	0.5104919057063982
chr12	65536900	65537900	0.6915165282359295
chr12	65537000	65538000	0.4432587402271896
chr12	65537100	65538100	-0.0013771283716517925
chr12	65537200	65538200	-0.5775813995372122
chr12	65537300	65538300	-0.8644621437938822
chr12	65537400	65538400	-1.145904990070406
chr12	65537500	65538500	-1.2854702034428651
chr12	65537600	65538600	-1.465645235785439
chr12	65537700	65538700	-1.3912823172249338
chr12	65537800	65538800	-1.2363419757082532
chr12	65537900	65538900	-1.4950209528603815
chr12	65538000	65539000	-1.5264868838263748
chr12	65538100	65539100	-1.8198247695210663
chr12	65538200	65539200	-1.6519445167653015
chr12	65538300	65539300	-1.4724586751239253
chr12	65538400	65539400	-1.246348802058545
chr12	65538500	65539500	-1.297864707254334
chr12	65538600	65539600	-1.1330756817597758
chr12	65538700	65539700	-0.2616860479774934
chr12	65538800	65539800	-1.1635144422893933
chr12	65538900	65539900	-1.2629289811572055
chr12	65539000	65540000	-1.051184558549864
chr12	65539100	65540100	-0.26692703351404995
chr12	65539200	65540200	0.06681314293187343
chr12	65539300	65540300	-0.21415607271986106
chr12	65539400	65540400	-0.1687869564279289
chr12	65539900	65540900	-1.2400445907856432
chr12	65540000	65541000	-2.159038352301228
chr12	65540100	65541100	-2.07524353487031
chr12	65540200	65541200	-2.07239107412584
chr12	65540300	65541300	-2.1162053882338903
chr12	65540400	65541400	-2.108762447570681
chr12	65540500	65541500	-2.3445413045008703
chr12	65540600	65541600	-2.6412766181869407
chr12	65540700	65541700	-2.4484196360487243
chr12	65540800	65541800	-2.0637188682087957
chr12	65540900	65541900	-1.7732984624282042
chr12	65541000	65542000	-1.0364998145672657
chr12	65541100	65542100	-1.284140272715151
chr12	65541200	65542200	-0.9299351240046759
chr12	65541300	65542300	-0.8252242891144634
chr12	65541400	65542400	-0.8913970441269551
chr12	65541500	65542500	-1.268948787748396
chr12	65541600	65542600	-1.1844766148155659
chr12	65541700	65542700	-1.2439152374437976
chr12	65541800	65542800	-1.1829872176729237
chr12	65542900	65543900	-1.4508879198538212
chr12	65543000	65544000	-0.7287397100204492
chr12	65543100	65544100	-1.4466951187359955
chr12	65543200	65544200	-0.8240005831173565
chr12	65543300	65544300	-1.1731130624825623
chr12	65543400	65544400	0.0597345848714001
chr12	65543500	65544500	0.002279149251763192
chr12	65543600	65544600	-0.015993335620734968
chr12	65543700	65544700	0.235793890792054
chr12	65543800	65544800	-0.4393546769332702
chr12	65543900	65544900	0.5862797702883948
chr12	65544000	65545000	0.0341354119100684
chr12	65544100	65545100	0.4129218803102717
chr12	65544200	65545200	-0.5330880758242654
chr12	65544300	65545300	-0.08073078404521135
chr12	65544400	65545400	-0.7676162619278667
chr12	65544500	65545500	-0.8722266605947548
chr12	65544600	65545600	-1.3214763790451889
chr12	65544700	65545700	-1.4340433273714233
chr12	65544800	65545800	-0.8360984405711951
chr12	65544900	65545900	-1.7673508856171498
chr12	65545000	65546000	-1.1271662354249394
chr12	65545100	65546100	-1.3925220469876307
chr12	65545200	65546200	-0.9455853052664454
chr12	65545300	65546300	-1.1040823233744341
chr12	65545400	65546400	-0.5268007099258775
chr12	65545500	65546500	-0.2396875520793269
chr12	65545600	65546600	0.4944784461419767
chr12	65545700	65546700	0.3785277063313934
chr12	65545800	65546800	0.032575167362848566
chr12	65545900	65546900	-0.18194268086844007
chr12	65546000	65547000	-0.9100592154729891
chr12	65546100	65547100	-0.41929159810484457
chr12	65546200	65547200	-0.6278802192893859
chr12	65546300	65547300	-0.07427736570144786
chr12	65546400	65547400	-0.48916077478228004
chr12	65546500	65547500	-0.4217251093914105
chr12	65546600	65547600	-0.4413673635402651
chr12	65546700	65547700	-0.5582353152496681
chr12	65546800	65547800	-0.5437900276618642
chr12	65546900	65547900	-0.00025600676986622223
chr12	65547000	65548000	-0.1976631892250394
chr12	65547100	65548100	-0.5462663210393859
chr12	65547200	65548200	-0.9188397609917672
chr12	65547300	65548300	-1.2908954464208455
chr12	65548300	65549300	-0.9428109853538827
chr12	65548400	65549400	-1.1923095842280975
chr12	65548500	65549500	-2.265901949982764
chr12	65548600	65549600	-2.3486727472030515
chr12	65548700	65549700	-2.0010034237760044
chr12	65548800	65549800	-3.1339413969313696
chr12	65548900	65549900	-3.4054501339208807
chr12	65549000	65550000	-3.393585035086235
chr12	65549100	65550100	-3.530056052594132
chr12	65549200	65550200	-3.64359283846228
chr12	65549300	65550300	-4.883222917262162
chr12	65549400	65550400	-5.425018819560578
chr12	65549500	65550500	-4.80899732371708
chr12	65549600	65550600	-4.898199293545331
chr12	65553900	65554900	-4.821740005918144
chr12	65554000	65555000	-5.241514504011402
chr12	65554100	65555100	-3.949738100537355
chr12	65554800	65555800	-3.23474858123288
chr12	65554900	65555900	-2.771389549287302
chr12	65555000	65556000	-2.3159357278486
chr12	65555100	65556100	-2.939340000777595
chr12	65555200	65556200	-3.531477347358352
chr12	65555300	65556300	-3.8822531726733462
chr12	65555400	65556400	-4.430705198058837
chr12	65555500	65556500	-4.547650847993063
chr12	65555600	65556600	-4.552999941500991
chr12	65555700	65556700	-3.5546954865845466
chr12	65555800	65556800	-3.442513130200032
chr12	65555900	65556900	-3.19441395429362
chr12	65556000	65557000	-2.821190379377294
chr12	65556100	65557100	-2.124419026523214
chr12	65556200	65557200	-1.5141776648019445
chr12	65556300	65557300	-0.98091188642672
chr12	65556400	65557400	-0.5921668228674012
chr12	65556500	65557500	0.2665291804150553
chr12	65556600	65557600	0.7121021267154555
chr12	65556700	65557700	-0.14961841350669358
chr12	65556800	65557800	0.10399315250799476
chr12	65556900	65557900	0.3287109169202684
chr12	65557000	65558000	0.6006228467816276
chr12	65557100	65558100	0.3745200858504936
chr12	65557200	65558200	0.7272275251724354
chr12	65557300	65558300	1.0644221400949778
chr12	65557400	65558400	1.5120146954452467
chr12	65557500	65558500	0.0912420047672654
chr12	65557600	65558600	-0.2592912645350337
chr12	65557700	65558700	0.8465895259804715
chr12	65557800	65558800	1.4460624746582291
chr12	65557900	65558900	1.0509605255501628
chr12	65558000	65559000	1.0746846823822924
chr12	65558100	65559100	1.1510086734534255
chr12	65558200	65559200	1.0368498720528605
chr12	65558300	65559300	0.5385593454075974
chr12	65558400	65559400	0.5101160496315561
chr12	65558500	65559500	1.21355554395612
chr12	65558600	65559600	0.965649161553506
chr12	65558700	65559700	0.4829593216373526
chr12	65558800	65559800	0.14371348018516258
chr12	65558900	65559900	0.6477553012442443
chr12	65559000	65560000	0.5725216220306361
chr12	65559100	65560100	0.6921146223476751
chr12	65560200	65561200	-1.414670106708282
chr12	65560300	65561300	-1.6454247304274732
chr12	65560400	65561400	-2.0220484025093235
chr12	65560500	65561500	-2.2948061217216424
chr12	65560600	65561600	-2.2452277776093763
chr12	65560700	65561700	-2.302714723161014
chr12	65560800	65561800	-2.3884216648403083
chr12	65560900	65561900	-2.8966164328242665
chr12	65561000	65562000	-1.9820820106842314
chr12	65561100	65562100	-1.4994078708737768
chr12	65561200	65562200	-0.4068862678718905
chr12	65561300	65562300	-0.8043784771775695
chr12	65561400	65562400	-1.0956317169781729
chr12	65561500	65562500	-0.5423705330327232
chr12	65561600	65562600	-0.8053538646493549
chr12	65561700	65562700	-0.6167710556681145
chr12	65561800	65562800	-0.7840520239954563
chr12	65561900	65562900	-0.7155240646414024
chr12	65562000	65563000	-1.2942949261056547
chr12	65562100	65563100	-1.0142000591752065
chr12	65562200	65563200	-1.4657695446580958
chr12	65562300	65563300	-1.1959126888218738
chr12	65562400	65563400	-1.6025198748304867
chr12	65562500	65563500	-2.0834603958118225
chr12	65562600	65563600	-1.7114643127863065
chr12	65562700	65563700	-1.1098457565950492
chr12	65562800	65563800	-0.4237693340692028
chr12	65562900	65563900	0.18222145075997384
chr12	65563000	65564000	0.42397493109435475
chr12	65563100	65564100	-0.06846187234503577
chr12	65563200	65564200	-0.2727368265069423
chr12	65563300	65564300	0.3016749365740209
chr12	65563400	65564400	1.398245042746137
chr12	65563500	65564500	2.250425995765247
chr12	65563600	65564600	1.7961094073091408
chr12	65563700	65564700	1.1791597394049955
chr12	65563800	65564800	0.7018818940624448
chr12	65563900	65564900	0.30721879658154777
chr12	65564000	65565000	0.1733205701786853
chr12	65564100	65565100	-0.09669393279884343
chr12	65564200	65565200	-0.5777202324795645
chr12	65564300	65565300	-0.9495143588748572
chr12	65564400	65565400	-1.9315860820924915
chr12	65564500	65565500	-2.2018561720300767
chr12	65564600	65565600	-1.7751845491891245
chr12	65564700	65565700	-1.6249136783615583
chr12	65564800	65565800	-1.2473797165290297
chr12	65564900	65565900	-1.1098051375085252
chr12	65565000	65566000	-0.8804493389202002
chr12	65565100	65566100	-0.90565897073779
chr12	65565200	65566200	-0.20118345192215292
chr12	65565300	65566300	-0.2421129122031105
chr12	65565400	65566400	0.8939454744796894
chr12	65565500	65566500	0.51664587864809
chr12	65565600	65566600	0.5825036706866629
chr12	65565700	65566700	0.29891509595635146
chr12	65565800	65566800	0.014275655308035132
chr12	65565900	65566900	-0.2461989289347901
chr12	65566000	65567000	-0.7922415526753955
chr12	65566100	65567100	-0.6622017232381476
chr12	65566200	65567200	-0.97994103997372
chr12	65566300	65567300	-0.8263680437429888
chr12	65566400	65567400	-1.46529179257208
chr12	65566500	65567500	-1.3082875427028144
chr12	65566600	65567600	-1.6832078046749503
chr12	65566700	65567700	-2.189763136304156
chr12	65566800	65567800	-2.1526102348397522
chr12	65566900	65567900	-2.3018998878535317
chr12	65567000	65568000	-1.521188930137204
chr12	65567100	65568100	-1.0765735047478702
chr12	65567200	65568200	-0.6801147176707475
chr12	65567300	65568300	-0.8359821158545311
chr12	65567400	65568400	-0.5870479946285232
chr12	65567500	65568500	-0.5882780426092344
chr12	65567600	65568600	-0.5729012548310809
chr12	65567700	65568700	0.09001155300541548
chr12	65567800	65568800	0.1717559086878597
chr12	65567900	65568900	0.6336410778530357
chr12	65568000	65569000	-0.1563466898543887
chr12	65568100	65569100	-0.4557200652562722
chr12	65568200	65569200	-0.7682766765589106
chr12	65568300	65569300	-0.8885602583511161
chr12	65568400	65569400	-1.503959121387278
chr12	65568500	65569500	-0.7936443949273794
chr12	65568600	65569600	-0.94991244586889
chr12	65568700	65569700	-1.308870046635955
chr12	65568800	65569800	-1.4765841051978301
chr12	65568900	65569900	-1.369891484572996
chr12	65569000	65570000	-0.6255229285981512
chr12	65569100	65570100	-0.5026691788690262
chr12	65569200	65570200	-0.5432619813822142
chr12	65569300	65570300	-0.2773247980450995
chr12	65569400	65570400	0.3206007487623336
chr12	65569500	65570500	-0.09039433856265368
chr12	65569600	65570600	0.3161029150192793
chr12	65569700	65570700	0.5358343084856557
chr12	65569800	65570800	0.8651449805280688
chr12	65569900	65570900	0.8414033593909497
chr12	65570000	65571000	-0.2671927272392837
chr12	65570100	65571100	-0.3892315594740777
chr12	65570200	65571200	-0.2437615897613745
chr12	65570300	65571300	-0.2295738709153337
chr12	65570400	65571400	-0.37431188243962255
chr12	65570500	65571500	-0.6237036647025422
chr12	65570600	65571600	-0.8094973807311631
chr12	65570700	65571700	-0.927542283950518
chr12	65570800	65571800	-1.340160946388261
chr12	65570900	65571900	-1.5695448141034365
chr12	65571000	65572000	-0.5053575681397279
chr12	65571100	65572100	-0.3992873314137427
chr12	65571200	65572200	-0.27773185081239515
chr12	65571300	65572300	-0.9997197694888472
chr12	65571400	65572400	-1.1659434611188084
chr12	65571500	65572500	-1.5047400383931018
chr12	65571600	65572600	-1.1572383760423193
chr12	65571700	65572700	-1.6889019034656485
chr12	65571800	65572800	-1.7455730378086458
chr12	65571900	65572900	-1.9504098218867643
chr12	65572000	65573000	-2.1917796496520308
chr12	65572100	65573100	-1.9737353095286017
chr12	65572200	65573200	-1.8280069422970981
chr12	65572300	65573300	-1.1049793391125722
chr12	65572400	65573400	-1.276855655802949
chr12	65572500	65573500	-1.6939484033831462
chr12	65572600	65573600	-2.6708267288654706
chr12	65572700	65573700	-2.3858095266554717
chr12	65572800	65573800	-2.403335270755345
chr12	65572900	65573900	-1.9418403819483856
chr12	65573000	65574000	-1.7746415197695147
chr12	65573100	65574100	-2.4112416977211004
chr12	65573200	65574200	-2.867652360101939
chr12	65573300	65574300	-2.779327967462806
chr12	65573400	65574400	-2.855933769457504
chr12	65573500	65574500	-2.2378775618445896
chr12	65573600	65574600	-2.1196790139072323
chr12	65573700	65574700	-2.4623691924129165
chr12	65573800	65574800	-2.319724560624348
chr12	65573900	65574900	-2.732627936009382
chr12	65574000	65575000	-2.987224545737991
chr12	65574100	65575100	-2.9738898383499373
chr12	65574200	65575200	-2.5612893440478683
chr12	65574300	65575300	-2.4212668358332947
chr12	65574400	65575400	-2.4544251589358352
chr12	65574500	65575500	-2.8674792637607154
chr12	65574600	65575600	-2.6125448345063846
chr12	65574700	65575700	-2.3002077301277857
chr12	65574800	65575800	-2.6149012579126416
chr12	65574900	65575900	-2.483167409770208
chr12	65575000	65576000	-2.116191127368157
chr12	65575100	65576100	-1.789179939309682
chr12	65577000	65578000	-2.326443120110111
chr12	65577100	65578100	-2.1324793782232563
chr12	65577200	65578200	-1.8911653970170448
chr12	65577300	65578300	-0.9196120582462216
chr12	65577400	65578400	-0.05279695915998373
chr12	65578400	65579400	-0.5903420922410938
chr12	65578500	65579500	-0.8025094977634293
chr12	65578600	65579600	-1.3916667879679154
chr12	65578700	65579700	-1.210362732348261
chr12	65578800	65579800	-1.307850722805722
chr12	65578900	65579900	-1.0500180647368031
chr12	65579000	65580000	-1.008162663881322
chr12	65579100	65580100	-1.0276120286105987
chr12	65579200	65580200	-0.5099745265824547
chr12	65579300	65580300	-0.21739595860841665
chr12	65579400	65580400	-0.24156025199054
chr12	65579500	65580500	0.3188714352729216
chr12	65579600	65580600	0.29798776147268624
chr12	65579700	65580700	-0.04171864437414766
chr12	65579800	65580800	-0.18437405936193008
chr12	65579900	65580900	-0.4508357217463139
chr12	65580000	65581000	-0.49089213366927753
chr12	65580100	65581100	-0.5465964453523162
chr12	65580200	65581200	-0.6579161734322743
chr12	65580300	65581300	-0.9713245494745676
chr12	65580400	65581400	-1.1147389614071366
chr12	65580500	65581500	-2.1026176438589577
chr12	65580600	65581600	-2.5407150808155907
chr12	65580700	65581700	-1.6375680589650197
chr12	65580800	65581800	-1.2322500489155337
chr12	65580900	65581900	-0.5982804919820496
chr12	65581000	65582000	-0.6166540276900794
chr12	65581100	65582100	-0.617454314814172
chr12	65581200	65582200	-0.6216221603385551
chr12	65581300	65582300	-0.5768830047705112
chr12	65581400	65582400	-0.6663187488821245
chr12	65581500	65582500	0.4814522598399584
chr12	65581600	65582600	0.978032363475357
chr12	65581700	65582700	0.4838918040944806
chr12	65581800	65582800	0.7244507937642575
chr12	65581900	65582900	0.07238425417576509
chr12	65582000	65583000	0.004465066793401917
chr12	65582100	65583100	-0.26842025367929645
chr12	65582200	65583200	0.1280354543913876
chr12	65582300	65583300	-0.9537657543260136
chr12	65582400	65583400	-1.0199748027810225
chr12	65582500	65583500	-1.4484480489726008
chr12	65582600	65583600	-0.8019133285721669
chr12	65582700	65583700	-0.8845038328332041
chr12	65582800	65583800	-0.7952053942111282
chr12	65582900	65583900	-0.695544495870302
chr12	65583000	65584000	-0.5457097781007711
chr12	65583100	65584100	-0.05058360541981583
chr12	65583200	65584200	-0.4455609577710607
chr12	65583300	65584300	0.6656235533972075
chr12	65583400	65584400	0.8571935597255066
chr12	65583500	65584500	0.7233113621716257
chr12	65583600	65584600	0.3994071354852634
chr12	65583700	65584700	0.642210097326532
chr12	65585600	65586600	-1.2149736435692264
chr12	65585700	65586700	-0.31258692046298675
chr12	65585800	65586800	-0.7944304398569251
chr12	65585900	65586900	-1.3073490553250129
chr12	65586000	65587000	-0.724847960364319
chr12	65586100	65587100	-0.9875981871383382
chr12	65586200	65587200	-1.5455039637907184
chr12	65586300	65587300	-1.6310489528455918
chr12	65586400	65587400	-1.33558297511639
chr12	65586500	65587500	-1.2467360575900597
chr12	65586600	65587600	-2.0479574718781755
chr12	65586700	65587700	-2.0048817002537813
chr12	65586800	65587800	-2.0103959111693883
chr12	65586900	65587900	-1.587291229797214
chr12	65587000	65588000	-2.248378182890567
chr12	65587100	65588100	-1.4849037835417929
chr12	65587200	65588200	-1.0643015596517669
chr12	65587300	65588300	-1.222821584495671
chr12	65587400	65588400	-1.7076329576150535
chr12	65587500	65588500	-1.3693041630611975
chr12	65587600	65588600	-0.8613756671183272
chr12	65587700	65588700	-1.705561432161321
chr12	65587800	65588800	-1.7475585348424605
chr12	65587900	65588900	-2.3207069280994057
chr12	65588000	65589000	-2.5622508031876547
chr12	65588100	65589100	-2.5255201244160403
chr12	65588200	65589200	-2.8261868373166745
chr12	65588300	65589300	-2.6993928889232803
chr12	65588400	65589400	-1.802032381255172
chr12	65588500	65589500	-1.7895556065877067
chr12	65588600	65589600	-1.5586420502344014
chr12	65588700	65589700	-1.031119391063567
chr12	65588800	65589800	-0.7442061413739461
chr12	65588900	65589900	-0.5138061465578745
chr12	65589000	65590000	-0.8055176668772233
chr12	65589100	65590100	-1.027554503855899
chr12	65589200	65590200	-0.8213084235231145
chr12	65589300	65590300	-0.5588655658786292
chr12	65589400	65590400	-1.84410413602872
chr12	65589500	65590500	-1.8015981722610424
chr12	65589600	65590600	-2.42528336411398
chr12	65589700	65590700	-2.241472202476012
chr12	65589800	65590800	-2.0603844594182967
chr12	65589900	65590900	-2.3444728412066964
chr12	65590000	65591000	-1.678660346698868
chr12	65590100	65591100	-1.4488613864697473
chr12	65590200	65591200	-1.5847193100124959
chr12	65590300	65591300	-1.7382615961552816
chr12	65590400	65591400	-1.1316483652496283
chr12	65590500	65591500	-1.2298832087065632
chr12	65590600	65591600	-0.6457656726866443
chr12	65590700	65591700	-1.5052349587559906
chr12	65590800	65591800	-1.6614786643441546
chr12	65590900	65591900	-1.2490113077391087
chr12	65591000	65592000	-1.6024423997057142
chr12	65591100	65592100	-1.8074927427327487
chr12	65591200	65592200	-1.76880262784702
chr12	65591300	65592300	-1.4422361573433031
chr12	65591400	65592400	-0.4579203646535439
chr12	65591500	65592500	-0.4398806703326733
chr12	65591600	65592600	-0.9755219413110408
chr12	65591700	65592700	-0.4287536355830462
chr12	65591800	65592800	-0.9090629544580104
chr12	65591900	65592900	-1.2508257496034099
chr12	65592000	65593000	-1.186435088902873
chr12	65592100	65593100	-1.5969368983706973
chr12	65592200	65593200	-1.0358068218414254
chr12	65592300	65593300	-0.968694424876672
chr12	65592400	65593400	-2.067256229578516
chr12	65592500	65593500	-2.569251329645747
chr12	65592600	65593600	-2.4279198526436767
chr12	65592700	65593700	-2.3823400239069223
chr12	65592800	65593800	-2.5848799373180245
chr12	65592900	65593900	-1.9988835900593245
chr12	65593000	65594000	-1.8903925865643356
chr12	65593100	65594100	-1.7113890967492709
chr12	65593200	65594200	-2.1913632747953264
chr12	65593300	65594300	-2.2064578021472068
chr12	65593400	65594400	-1.7634486396428366
chr12	65593500	65594500	-1.5846018628456644
chr12	65593600	65594600	-1.134713932352568
chr12	65593700	65594700	-1.2850465338959036
chr12	65593800	65594800	-0.5328637017320152
chr12	65593900	65594900	-0.5834543306717084
chr12	65594000	65595000	-0.3719671623965677
chr12	65594100	65595100	-0.3335852888264481
chr12	65594200	65595200	0.13179970243895486
chr12	65594300	65595300	-0.1573827876967112
chr12	65594400	65595400	-0.4650574220583462
chr12	65594500	65595500	0.4340045372242228
chr12	65594600	65595600	0.14009001806951155
chr12	65594700	65595700	0.4477851604282842
chr12	65594800	65595800	-0.1983009562422276
chr12	65594900	65595900	-0.08757112685354185
chr12	65595000	65596000	-0.036727991956204256
chr12	65595100	65596100	0.2061985999083425
chr12	65595200	65596200	0.02126246538266465
chr12	65595300	65596300	0.2625852625855033
chr12	65595400	65596400	1.43695932316071
chr12	65595500	65596500	1.1702213862404445
chr12	65595600	65596600	1.2346010313802305
chr12	65595700	65596700	1.679730723429221
chr12	65595800	65596800	2.0366845942895866
chr12	65595900	65596900	2.1975122336000013
chr12	65596000	65597000	1.7966591541321382
chr12	65596100	65597100	2.065727660242336
chr12	65596200	65597200	1.8922481698948481
chr12	65596300	65597300	1.2830222336254289
chr12	65596400	65597400	0.92124391296578
chr12	65596500	65597500	0.7557065182433502
chr12	65596600	65597600	0.9248210911345158
chr12	65596700	65597700	-0.00016572426707535336
chr12	65596800	65597800	-0.4665678008277023
chr12	65596900	65597900	-0.5663856942989465
chr12	65597000	65598000	-0.2968721749635519
chr12	65597100	65598100	-0.8918694184407302
chr12	65597200	65598200	-0.7633650493305354
chr12	65597300	65598300	0.3411461658264585
chr12	65597400	65598400	0.0667487347574731
chr12	65597500	65598500	-0.4051686461502542
chr12	65597600	65598600	-0.40388500470586536
chr12	65597700	65598700	-0.6300096984081881
chr12	65597800	65598800	-0.5382794476561872
chr12	65597900	65598900	-0.6051553676291398
chr12	65598000	65599000	-1.197816299043361
chr12	65598100	65599100	-1.403466394448364
chr12	65598200	65599200	-2.0271854760108274
chr12	65598300	65599300	-2.624139623493289
chr12	65598400	65599400	-3.9309922847722696
chr12	65598500	65599500	-3.1959800331224457
chr12	65598600	65599600	-2.907436596906599
chr12	65598700	65599700	-2.764641065089365
chr12	65598800	65599800	-2.5702903205909373
chr12	65598900	65599900	-2.116041085890114
chr12	65599000	65600000	-1.1711364581262966
chr12	65599100	65600100	-0.8996734430822391
chr12	65599200	65600200	-0.5574394146378575
chr12	65599300	65600300	-0.4505197436699482
chr12	65599400	65600400	0.6282942725457168
chr12	65599500	65600500	0.5242867938282806
chr12	65599600	65600600	-0.06925152641413884
chr12	65599700	65600700	0.4143474623285277
chr12	65599800	65600800	1.2156119565993522
chr12	65599900	65600900	0.3367391851466559
chr12	65600000	65601000	-0.535232673849079
chr12	65600100	65601100	0.1387131797933918
chr12	65600200	65601200	0.10324507338925992
chr12	65600300	65601300	-0.5808665919371657
chr12	65600400	65601400	-0.30286102375805296
chr12	65600500	65601500	-0.239670755535854
chr12	65600600	65601600	-0.05289199290637982
chr12	65600700	65601700	0.3861489534008175
chr12	65600800	65601800	0.1007145843762413
chr12	65600900	65601900	0.33538103976417577
chr12	65601000	65602000	0.6352505949921532
chr12	65601100	65602100	0.22289505517737504
chr12	65601200	65602200	0.4256149369277077
chr12	65602000	65603000	-0.03433000641417757
chr12	65602100	65603100	-0.4771479360944621
chr12	65602200	65603200	-0.445862818717224
chr12	65602300	65603300	-0.8255163091493407
chr12	65602800	65603800	0.02890555946692128
chr12	65603300	65604300	0.9323314558098056
chr12	65603400	65604400	0.7571614363518704
chr12	65603500	65604500	0.9650146313440116
chr12	65603600	65604600	0.8719272371227421
chr12	65603700	65604700	0.5982159046487527
chr12	65603800	65604800	0.6927380872646142
chr12	65603900	65604900	0.08435995589826586
chr12	65604000	65605000	1.2037159428692057
chr12	65604100	65605100	0.9496376679380736
chr12	65604200	65605200	-0.27964349606117844
chr12	65604300	65605300	-0.06527060496916001
chr12	65604400	65605400	0.1219487304816768
chr12	65604500	65605500	-0.19384695635722787
chr12	65604600	65605600	-0.50121426455918
chr12	65604700	65605700	-0.4699419979895612
chr12	65604800	65605800	-0.1935945391013857
chr12	65604900	65605900	0.008920764147084094
chr12	65605000	65606000	-0.8298423769447817
chr12	65605100	65606100	-0.6457668281275756
chr12	65605200	65606200	-0.16893310481775606
chr12	65605300	65606300	-0.6531397810226154
chr12	65605400	65606400	-0.96858406108394
chr12	65605500	65606500	-0.7635003841570024
chr12	65605600	65606600	-0.26102797064421696
chr12	65605700	65606700	-0.7560180954236431
chr12	65605800	65606800	-0.7438731115565539
chr12	65605900	65606900	-0.8733154493921031
chr12	65606000	65607000	-1.2439324265065335
chr12	65606100	65607100	-1.9254240420764013
chr12	65606200	65607200	-1.9062649905913631
chr12	65606300	65607300	-1.4510715785961106
chr12	65606400	65607400	-1.2514810033706998
chr12	65606500	65607500	-1.4806099293766006
chr12	65606600	65607600	-1.5920044183415492
chr12	65606700	65607700	-0.6028795296653919
chr12	65606800	65607800	-0.9971135315955768
chr12	65606900	65607900	-0.9757257707156766
chr12	65607000	65608000	-0.5754137525747836
chr12	65607100	65608100	-0.2798026988025681
chr12	65607200	65608200	0.22378011862380995
chr12	65607300	65608300	0.14180450523531068
chr12	65607400	65608400	-0.1669620008550368
chr12	65607500	65608500	0.40773743404576335
chr12	65607600	65608600	0.37379953174191294
chr12	65607700	65608700	0.006947010314279864
chr12	65607800	65608800	-0.12699011499631566
chr12	65607900	65608900	-0.12368438434462024
chr12	65608000	65609000	-0.15988404895543895
chr12	65608100	65609100	-0.036136638903535516
chr12	65608200	65609200	-0.20734876398144508
chr12	65608300	65609300	-0.6505953219794797
chr12	65608400	65609400	-0.3393079288139908
chr12	65608500	65609500	-0.9284205205634992
chr12	65608600	65609600	-0.7741927260316079
chr12	65608700	65609700	-1.0940360749220541
chr12	65608800	65609800	-1.4019086933564402
chr12	65608900	65609900	-1.1679634334285205
chr12	65609000	65610000	-1.0710153915341751
chr12	65609100	65610100	-1.3709333256669949
chr12	65609200	65610200	-1.3654403280618372
chr12	65609300	65610300	-1.4859659501706326
chr12	65609400	65610400	-1.7765580325342618
chr12	65609500	65610500	-2.058932113800546
chr12	65609600	65610600	-2.4462470092516013
chr12	65609700	65610700	-2.0927283146740905
chr12	65609800	65610800	-1.8022824380734213
chr12	65609900	65610900	-1.4429760921480572
chr12	65610000	65611000	-1.4344312880753376
chr12	65610100	65611100	-0.9148799380998438
chr12	65610200	65611200	-0.9575658502106852
chr12	65610300	65611300	-0.32135247210173123
chr12	65610400	65611400	-0.35363442163429953
chr12	65610500	65611500	0.007655891749041491
chr12	65610600	65611600	0.2321251991414064
chr12	65610700	65611700	0.3763996021513911
chr12	65610800	65611800	0.4687797360703676
chr12	65610900	65611900	-0.3038423793674137
chr12	65611000	65612000	-0.21005936694733401
chr12	65611100	65612100	-0.4206609774527325
chr12	65611200	65612200	-0.6098721581224483
chr12	65611300	65612300	-0.7691952288446618
chr12	65611400	65612400	-0.5270125122435747
chr12	65611500	65612500	-0.6684984615914242
chr12	65611600	65612600	-0.5873146091738563
chr12	65611700	65612700	-1.1143706504024729
chr12	65611800	65612800	-0.9294885676624588
chr12	65611900	65612900	-0.19865789058075795
chr12	65612000	65613000	-0.5155430949577361
chr12	65612100	65613100	-0.5558939794012516
chr12	65612200	65613200	-0.2183436938215674
chr12	65612300	65613300	-0.2723281597386977
chr12	65612400	65613400	-0.3627582368635805
chr12	65612500	65613500	-0.0051611882759118426
chr12	65612600	65613600	-0.17557073401345955
chr12	65612700	65613700	-0.04755161357392471
chr12	65612800	65613800	-0.23935909980335784
chr12	65612900	65613900	-0.8532799599928709
chr12	65613000	65614000	-0.7643529104396277
chr12	65613100	65614100	-0.217224842737174
chr12	65613200	65614200	-1.6421089456270646
chr12	65613300	65614300	-1.0020990200148463
chr12	65613400	65614400	-0.8058777016401905
chr12	65613500	65614500	-1.1690777451290355
chr12	65613600	65614600	-0.8575092337257512
chr12	65613700	65614700	-0.8541316148414482
chr12	65613800	65614800	-0.5648599335554138
chr12	65613900	65614900	-0.7753547515945913
chr12	65614000	65615000	-0.39200313595282416
chr12	65614100	65615100	-0.9573994301628872
chr12	65614200	65615200	-0.3398844584819668
chr12	65614300	65615300	-1.176210954815401
chr12	65614400	65615400	-2.218961835825112
chr12	65614500	65615500	-2.136270523780832
chr12	65614600	65615600	-2.4326289629756044
chr12	65614700	65615700	-2.1226424680447504
chr12	65614800	65615800	-2.3777318687413844
chr12	65614900	65615900	-1.9619620915690041
chr12	65615000	65616000	-2.4367605466863367
chr12	65615100	65616100	-2.9544827468545978
chr12	65615200	65616200	-2.191085799279654
chr12	65615300	65616300	-1.0319568192619648
chr12	65615400	65616400	-0.16433576317632412
chr12	65615500	65616500	-0.16632948188858934
chr12	65615600	65616600	0.18128586302498206
chr12	65615700	65616700	-0.4249578273714765
chr12	65615800	65616800	-0.6116062168703645
chr12	65615900	65616900	-1.1362295860729543
chr12	65616000	65617000	-0.9339243034329408
chr12	65616100	65617100	-0.34966380588383394
chr12	65616200	65617200	-1.0355252262251322
chr12	65616300	65617300	-1.5929072229576196
chr12	65616400	65617400	-1.6603097277989864
chr12	65616500	65617500	-1.4135570926985692
chr12	65616600	65617600	-1.7824652002946884
chr12	65616700	65617700	-1.4239897327592128
chr12	65616800	65617800	-1.2607443592767462
chr12	65616900	65617900	-0.3892190598538788
chr12	65617000	65618000	-0.3235187029204304
chr12	65617100	65618100	-0.10086159614442416
chr12	65617200	65618200	-0.4081965047204358
chr12	65617300	65618300	-0.9262171184791796
chr12	65617400	65618400	-0.6926217197900206
chr12	65617500	65618500	-0.7316684745588479
chr12	65617600	65618600	-1.2608913692985246
chr12	65617700	65618700	-1.4716386288930432
chr12	65617800	65618800	-1.817620609999859
chr12	65617900	65618900	-2.2365637761562303
chr12	65618000	65619000	-1.719083830859136
chr12	65618100	65619100	-2.4920633262494207
chr12	65618200	65619200	-1.7804996322815194
chr12	65618300	65619300	-1.2557005589286536
chr12	65618400	65619400	-1.0705948432760182
chr12	65618500	65619500	-1.890117451522001
chr12	65618600	65619600	-1.5331522982876602
chr12	65618700	65619700	-1.0516219835186007
chr12	65618800	65619800	-0.5234147769912569
chr12	65618900	65619900	-0.4398620732910398
chr12	65619000	65620000	-1.2790070071192534
chr12	65619100	65620100	-0.8992113014170573
chr12	65619200	65620200	-1.5500228031418388
chr12	65619300	65620300	-1.5386803879848052
chr12	65619400	65620400	-2.1249605562705933
chr12	65619500	65620500	-1.5704987054881412
chr12	65619600	65620600	-2.2515017961428345
chr12	65619700	65620700	-2.530112177340846
chr12	65619800	65620800	-2.8229613206223765
chr12	65619900	65620900	-2.700865740847109
chr12	65620000	65621000	-2.2017187850525453
chr12	65620100	65621100	-1.6352404034835568
chr12	65620200	65621200	-1.1833943385970769
chr12	65620300	65621300	-1.5954088045552184
chr12	65620400	65621400	-1.1959918473405553
chr12	65620500	65621500	-1.2647579014731851
chr12	65620600	65621600	-0.9006519474735656
chr12	65620700	65621700	-0.9930276896817134
chr12	65620800	65621800	-0.95283671134389
chr12	65620900	65621900	-1.125091958512398
chr12	65621000	65622000	-1.2814592966985638
chr12	65621100	65622100	-1.63299742618543
chr12	65621200	65622200	-1.9057279363759247
chr12	65621300	65622300	-1.6185793632550436
chr12	65621400	65622400	-1.802789293773348
chr12	65622300	65623300	-1.7918592259258608
chr12	65622400	65623400	-1.8795649751209065
chr12	65622500	65623500	-0.9911353240791596
chr12	65622600	65623600	-0.6607875628416825
chr12	65622700	65623700	-1.076087291881485
chr12	65622800	65623800	-1.1264783755000018
chr12	65622900	65623900	-1.3139242885211622
chr12	65623000	65624000	-1.3545027483400403
chr12	65623100	65624100	-1.0359584509453454
chr12	65623200	65624200	-0.06484489873535802
chr12	65623300	65624300	0.3588355188576198
chr12	65623400	65624400	0.25569001291685256
chr12	65623500	65624500	-0.5339591869350423
chr12	65623600	65624600	-1.3184285980011083
chr12	65623700	65624700	-1.5072540048328085
chr12	65623800	65624800	-1.6276424911661993
chr12	65623900	65624900	-2.063727332750036
chr12	65624000	65625000	-2.157054603279907
chr12	65624100	65625100	-2.1263552095526177
chr12	65624200	65625200	-2.8395271835783915
chr12	65624300	65625300	-2.849838234909842
chr12	65624400	65625400	-2.191116070850924
chr12	65624500	65625500	-1.7588588797549567
chr12	65624600	65625600	-1.1607331711743092
chr12	65624700	65625700	-0.3095180135666059
chr12	65624800	65625800	-0.24342487397122545
chr12	65624900	65625900	0.4230750531612025
chr12	65625000	65626000	0.4985276671275071
chr12	65625100	65626100	0.01753476380566461
chr12	65625200	65626200	0.5224973893104286
chr12	65625300	65626300	0.4808458376298994
chr12	65625400	65626400	0.02168502528367871
chr12	65625500	65626500	-0.2952213589667574
chr12	65625600	65626600	-0.7183697555199906
chr12	65625700	65626700	-1.1318030805235044
chr12	65625800	65626800	-0.8215300899038791
chr12	65625900	65626900	-1.1638813287535716
chr12	65626000	65627000	-1.1895249407521147
chr12	65626100	65627100	-0.9009557481418962
chr12	65626200	65627200	-1.0123712336774229
chr12	65626300	65627300	-1.323478397386122
chr12	65626400	65627400	-1.0735166426696232
chr12	65626500	65627500	-1.1615206061860548
chr12	65626600	65627600	-0.2425138237815196
chr12	65626700	65627700	-0.2733467423120295
chr12	65626800	65627800	-0.6162788246960451
chr12	65626900	65627900	-0.5327601825294723
chr12	65627000	65628000	-0.9438822383005891
chr12	65627100	65628100	-0.943328108243786
chr12	65627200	65628200	-0.7249242794611169
chr12	65627300	65628300	-1.3108595513453476
chr12	65627400	65628400	-1.3671329824080072
chr12	65627500	65628500	-1.4982284411467608
chr12	65627600	65628600	-1.570397618503434
chr12	65627700	65628700	-1.5494318239206488
chr12	65627800	65628800	-1.816986057689664
chr12	65627900	65628900	-1.7355935263348252
chr12	65628000	65629000	-1.2676090359546848
chr12	65628100	65629100	-0.9702963254331796
chr12	65628200	65629200	-2.436596300710028
chr12	65628300	65629300	-1.8108322533714425
chr12	65628400	65629400	-1.9834931555943
chr12	65628500	65629500	-1.9128215901488068
chr12	65628600	65629600	-1.9844589508138903
chr12	65628700	65629700	-1.6266824628759051
chr12	65628800	65629800	-1.0354002677812302
chr12	65628900	65629900	-1.2099538489400776
chr12	65629000	65630000	-1.29771827653396
chr12	65629100	65630100	-1.6658809041187623
chr12	65629200	65630200	-0.2490360317564097
chr12	65629300	65630300	0.05221693836141835
chr12	65629400	65630400	-0.4802213710509226
chr12	65629500	65630500	-0.24875459732822264
chr12	65629600	65630600	-0.9119676118658686
chr12	65629700	65630700	-1.3847942597386258
chr12	65629800	65630800	-1.459631793828097
chr12	65629900	65630900	-0.6606930184607354
chr12	65630000	65631000	-0.728170431264406
chr12	65630100	65631100	-1.059117813839552
chr12	65630200	65631200	-1.4767340535851805
chr12	65630300	65631300	-1.6009662531226039
chr12	65630400	65631400	-1.323202312993058
chr12	65630500	65631500	-1.9729572787900835
chr12	65630600	65631600	-1.2619155254884935
chr12	65630700	65631700	-0.99495848033946
chr12	65630800	65631800	-2.0139587668261862
chr12	65630900	65631900	-2.515167882750107
chr12	65631000	65632000	-2.4343586520356144
chr12	65631100	65632100	-2.7642761206232542
chr12	65631200	65632200	-2.662837894624195
chr12	65631300	65632300	-2.6976080105538456
chr12	65631400	65632400	-2.262330354537037
chr12	65631500	65632500	-1.801912053642104
chr12	65631600	65632600	-2.256630980629164
chr12	65631700	65632700	-2.2914379150110085
chr12	65631800	65632800	-1.686080750528385
chr12	65631900	65632900	-1.7181750088158485
chr12	65632000	65633000	-1.729431578025963
chr12	65632100	65633100	-0.21608649678025527
chr12	65632200	65633200	-0.4345454129772833
chr12	65632300	65633300	0.018191245479845543
chr12	65632400	65633400	-0.6696209889515993
chr12	65632500	65633500	-1.3834971029854342
chr12	65632600	65633600	-1.0096100292475474
chr12	65632700	65633700	-1.5399724146793392
chr12	65632800	65633800	-0.8155660497728747
chr12	65632900	65633900	-1.0318609014971014
chr12	65633000	65634000	-1.152120730569677
chr12	65633100	65634100	-2.255764958711317
chr12	65633200	65634200	-2.6098476449213948
chr12	65633300	65634300	-3.1403918115272145
chr12	65633400	65634400	-3.0186795324753737
chr12	65633500	65634500	-2.3281397464385085
chr12	65633600	65634600	-2.7133449491446155
chr12	65633700	65634700	-2.6676615693339216
chr12	65633800	65634800	-4.153806526736695
chr12	65633900	65634900	-3.631036156875701
chr12	65634000	65635000	-3.700533608869206
chr12	65634100	65635100	-3.6185213343211315
chr12	65634200	65635200	-3.6192778117616418
chr12	65634300	65635300	-4.530688234570343
chr12	65634400	65635400	-4.4552139802104245
chr12	65634500	65635500	-3.5639571903330545
chr12	65634600	65635600	-4.000432730245974
chr12	65634700	65635700	-3.913852981045112
chr12	65634800	65635800	-2.404771802190393
chr12	65634900	65635900	-3.039877500416911
chr12	65635000	65636000	-3.9347909157216283
chr12	65635100	65636100	-3.846277363850769
chr12	65635200	65636200	-3.5193856080655355
chr12	65635300	65636300	-2.4762644977294097
chr12	65635400	65636400	-2.3641534279472967
chr12	65635500	65636500	-3.4902077553919386
chr12	65635600	65636600	-2.6271343745338767
chr12	65635700	65636700	-2.9939759991523283
chr12	65635800	65636800	-3.5514753859067576
chr12	65635900	65636900	-3.328984071944868
chr12	65636000	65637000	-2.177674622432647
chr12	65636100	65637100	-1.685159255608928
chr12	65636200	65637200	-1.9182616878518497
chr12	65636300	65637300	-2.7095933564352674
chr12	65636400	65637400	-2.2704800216297247
chr12	65636500	65637500	-1.9289564177297642
chr12	65636600	65637600	-2.3664798342409337
chr12	65636700	65637700	-1.5686449622854255
chr12	65636800	65637800	-1.3810253367760237
chr12	65636900	65637900	-1.2520882901018968
chr12	65637000	65638000	-1.8336493137553156
chr12	65637100	65638100	-0.9978486160051506
chr12	65637200	65638200	-0.43895603193882776
chr12	65637300	65638300	0.5472353589566048
chr12	65637400	65638400	-0.4754855516176144
chr12	65637500	65638500	-1.1015273226113145
chr12	65637600	65638600	-1.4610795167419974
chr12	65637700	65638700	-1.2082790093250688
chr12	65637800	65638800	-1.368154028669301
chr12	65637900	65638900	-1.4461236127676782
chr12	65638000	65639000	-1.4689639549735891
chr12	65638100	65639100	-2.1975481072191987
chr12	65638200	65639200	-1.6071706915165758
chr12	65638300	65639300	-1.695928581845277
chr12	65638400	65639400	-1.1595561748692649
chr12	65638500	65639500	-0.6354562655786601
chr12	65638600	65639600	-0.27930391037910257
chr12	65638700	65639700	-0.6197824126290353
chr12	65638800	65639800	-0.3895237233718936
chr12	65638900	65639900	-0.3271470549068744
chr12	65639000	65640000	0.06472519695064721
chr12	65639100	65640100	0.44557072751736426
chr12	65639200	65640200	-0.1835333352353884
chr12	65639300	65640300	0.6435782951937713
chr12	65639400	65640400	0.3843312815207301
chr12	65639500	65640500	0.42922352985811135
chr12	65639600	65640600	-0.7383729324814438
chr12	65639700	65640700	-0.6580396299433201
chr12	65639800	65640800	-0.6486556452803476
chr12	65639900	65640900	-0.3624690860051702
chr12	65640000	65641000	-0.26881634717284025
chr12	65640100	65641100	-0.7605768622686675
chr12	65640200	65641200	-0.9915733785648644
chr12	65640300	65641300	-1.7004509434516335
chr12	65640400	65641400	-1.8393669636416603
chr12	65640500	65641500	-1.825179187053346
chr12	65640600	65641600	-1.031571967184877
chr12	65640700	65641700	-1.0513232486533617
chr12	65640800	65641800	-1.3215310803828313
chr12	65640900	65641900	-1.6296793569994008
chr12	65641000	65642000	-1.5173119577935719
chr12	65641100	65642100	-0.9304401709505844
chr12	65641200	65642200	-0.4131337376575602
chr12	65641300	65642300	-0.21726218405577946
chr12	65641400	65642400	0.3481293560624372
chr12	65641500	65642500	0.10513066538285247
chr12	65641600	65642600	-0.0922712791342904
chr12	65641700	65642700	-0.4011387294085841
chr12	65641800	65642800	0.30015955054809274
chr12	65641900	65642900	0.4717058261577684
chr12	65642000	65643000	0.3916348204183339
chr12	65642100	65643100	0.7920998714454568
chr12	65642200	65643200	0.6136599567970086
chr12	65642300	65643300	0.7899753305491083
chr12	65642400	65643400	0.8724112240747068
chr12	65642500	65643500	1.0845275833809658
chr12	65642600	65643600	1.5701769529534877
chr12	65642700	65643700	1.5917523433189258
chr12	65642800	65643800	1.3828662861680403
chr12	65642900	65643900	1.4506484099448922
chr12	65643000	65644000	1.5761476900611324
chr12	65643100	65644100	0.5952796878107309
chr12	65643200	65644200	0.4742710331967519
chr12	65643300	65644300	0.40542621573626
chr12	65643400	65644400	0.12031237847434975
chr12	65643500	65644500	-0.4417853695449426
chr12	65643600	65644600	-0.849565701323429
chr12	65643700	65644700	-0.3865437077592719
chr12	65643800	65644800	-0.9262477784427204
chr12	65643900	65644900	-0.7242245604602278
chr12	65644000	65645000	-0.4079767972630878
chr12	65644100	65645100	-0.6994443181173843
chr12	65644200	65645200	-1.4557188492164326
chr12	65644300	65645300	-1.6441444641157497
chr12	65644400	65645400	-1.9349102035644148
chr12	65644500	65645500	-1.6690959615222294
chr12	65644600	65645600	-1.3045720303546424
chr12	65644700	65645700	-1.2302869034536217
chr12	65644800	65645800	-0.8056896518329645
chr12	65644900	65645900	-1.3452981433775588
chr12	65645000	65646000	-2.0582428808603677
chr12	65645100	65646100	-1.108819969210119
chr12	65645200	65646200	-1.3148768768823098
chr12	65645300	65646300	-0.8211941662999206
chr12	65645400	65646400	-0.8749320683645625
chr12	65645500	65646500	-2.002245019313856
chr12	65645600	65646600	-1.9396275824230944
chr12	65645700	65646700	-1.8132194739960368
chr12	65645800	65646800	-2.307448677183864
chr12	65645900	65646900	-2.4154348349941213
chr12	65646000	65647000	-2.4346831922743
chr12	65646100	65647100	-2.7487112265224587
chr12	65646200	65647200	-2.2147133991044083
chr12	65646300	65647300	-2.7691556344600974
chr12	65646400	65647400	-2.9400340973683505
chr12	65646500	65647500	-2.235869757734573
chr12	65646600	65647600	-1.7806536863483435
chr12	65646700	65647700	-2.4589458135704745
chr12	65646800	65647800	-1.6249188903037126
chr12	65646900	65647900	-1.0120299698239146
chr12	65647000	65648000	-0.700097482397446
chr12	65647100	65648100	-0.9089422920615584
chr12	65647200	65648200	-0.8096503494321876
chr12	65647300	65648300	-1.1041825923782382
chr12	65647400	65648400	-0.99001379327601
chr12	65647500	65648500	-0.7681806977002298
chr12	65647600	65648600	-1.0269929046076496
chr12	65647700	65648700	-0.2968010903729904
chr12	65647800	65648800	-0.3228119725544076
chr12	65647900	65648900	-0.7617666146558018
chr12	65648000	65649000	-0.8973079806172067
chr12	65648200	65649200	-0.8203428083382256
chr12	65648500	65649500	0.1878903560931925
chr12	65648600	65649600	0.16577546484443192
chr12	65648700	65649700	-0.27032724522051405
chr12	65648800	65649800	-0.8772474116901817
chr12	65648900	65649900	-1.006524195088509
chr12	65649000	65650000	-1.3468286659477895
chr12	65649100	65650100	-1.9517719822350468
chr12	65649200	65650200	-1.7279216437769318
chr12	65649300	65650300	-1.7268202223733955
chr12	65649400	65650400	-1.4381439951597847
chr12	65649500	65650500	-1.7470768777658476
chr12	65649600	65650600	-1.450701310519265
chr12	65649700	65650700	-1.149924492535729
chr12	65649800	65650800	-1.1536679497311015
chr12	65649900	65650900	-1.075317898804612
chr12	65650000	65651000	-0.8284222041000215
chr12	65650100	65651100	-0.003053436065551625
chr12	65650200	65651200	0.03745442071085373
chr12	65650300	65651300	0.019450076718874044
chr12	65650400	65651400	-0.37187008258641735
chr12	65650500	65651500	0.2974803849983456
chr12	65650600	65651600	-0.11145996598445697
chr12	65651700	65652700	-3.445896405499892
chr12	65651800	65652800	-3.5844030856329265
chr12	65651900	65652900	-3.659603690157146
chr12	65652000	65653000	-3.7433554213475317
chr12	65652100	65653100	-3.818862299541528
chr12	65652200	65653200	-4.595959260595472
chr12	65652300	65653300	-4.159393768888997
chr12	65652400	65653400	-3.622140461423311
chr12	65652500	65653500	-1.9656444152761656
chr12	65652600	65653600	-2.20052877622006
chr12	65652700	65653700	-3.003543633394732
chr12	65652800	65653800	-3.126081651828593
chr12	65652900	65653900	-2.776780804377708
chr12	65653000	65654000	-2.4284719263643013
chr12	65653100	65654100	-2.214163809209355
chr12	65653200	65654200	-2.330888372236372
chr12	65653300	65654300	-2.229990989043442
chr12	65653400	65654400	-2.2378134405271917
chr12	65653500	65654500	-2.046303160014165
chr12	65653600	65654600	-1.7866939169260754
chr12	65653700	65654700	-1.6056646324471069
chr12	65653800	65654800	-1.85407301297607
chr12	65653900	65654900	-1.8116435207066488
chr12	65654000	65655000	-1.7245297650151512
chr12	65654100	65655100	-1.9203946219536976
chr12	65654200	65655200	-1.4835969907858868
chr12	65654300	65655300	-1.2885494340045986
chr12	65654400	65655400	-2.1010366436521224
chr12	65654500	65655500	-2.006694081419852
chr12	65654600	65655600	-2.437846416399499
chr12	65654700	65655700	-1.8440675645988038
chr12	65654800	65655800	-1.5816622212475029
chr12	65654900	65655900	-1.7182684633308491
chr12	65655000	65656000	-1.7447189258464073
chr12	65655100	65656100	-1.4531098578505337
chr12	65655200	65656200	-1.7863568956106923
chr12	65655300	65656300	-1.9779764067597017
chr12	65655400	65656400	-0.9393963092615096
chr12	65655500	65656500	-1.1207437093048116
chr12	65655600	65656600	-0.8703345297753164
chr12	65655700	65656700	-1.5630377187408473
chr12	65655800	65656800	-1.6560392152575258
chr12	65655900	65656900	-1.2541562671331252
chr12	65656000	65657000	-1.6222398871345332
chr12	65656100	65657100	-2.1599739874176107
chr12	65656200	65657200	-2.0159248123241045
chr12	65656300	65657300	-2.2754732717609047
chr12	65656400	65657400	-2.306717892747167
chr12	65656500	65657500	-2.4760980441237948
chr12	65656600	65657600	-3.0762394242528437
chr12	65656700	65657700	-2.7707842249098156
chr12	65656800	65657800	-2.7138096341066755
chr12	65656900	65657900	-2.8664089568199516
chr12	65657000	65658000	-3.0132205483940373
chr12	65657100	65658100	-3.0298294748561205
chr12	65657200	65658200	-2.868892285619185
chr12	65657300	65658300	-2.040835211040805
chr12	65657400	65658400	-2.034182960206835
chr12	65657500	65658500	-0.8873839686751849
chr12	65657600	65658600	-0.015824070649200474
chr12	65657700	65658700	0.4062984891179531
chr12	65657800	65658800	0.2551405330124595
chr12	65657900	65658900	0.4079687198915557
chr12	65658000	65659000	1.2780198454879956
chr12	65658100	65659100	1.1439641224815766
chr12	65658200	65659200	1.1954474590828257
chr12	65658300	65659300	0.4318975572480969
chr12	65658400	65659400	-0.2725885911354744
chr12	65658500	65659500	-0.9387827141090934
chr12	65658600	65659600	-0.9077369657074862
chr12	65658700	65659700	-1.528169332847919
chr12	65658800	65659800	-1.6695095199904542
chr12	65658900	65659900	-1.79093333430432
chr12	65659000	65660000	-2.41093629113672
chr12	65659100	65660100	-1.5938975875924566
chr12	65659200	65660200	-1.9454789478563117
chr12	65659300	65660300	-1.1737903167491903
chr12	65659400	65660400	-0.3472225580761014
chr12	65659500	65660500	-0.3766399282908895
chr12	65659600	65660600	-0.787092563905876
chr12	65659700	65660700	0.04970406173826055
chr12	65659800	65660800	-0.10319185166765926
chr12	65659900	65660900	-0.8665352450772359
chr12	65660000	65661000	-0.617586704587961
chr12	65660100	65661100	-0.8469207239377521
chr12	65660200	65661200	-1.009116037989127
chr12	65660300	65661300	-2.1714897009095977
chr12	65660400	65661400	-2.22478000841068
chr12	65660500	65661500	-2.9234739793113835
chr12	65660600	65661600	-2.9826124464786554
chr12	65660700	65661700	-3.414565190450553
chr12	65661700	65662700	-3.2597700988709413
chr12	65661800	65662800	-2.691690147043784
chr12	65661900	65662900	-2.830021479368644
chr12	65662000	65663000	-2.741809716913168
chr12	65662100	65663100	-2.4235615816687
chr12	65662200	65663200	-1.4317176321793117
chr12	65662300	65663300	-1.277471412391916
chr12	65662400	65663400	-0.7759193550699829
chr12	65662500	65663500	-0.5419288615801645
chr12	65662600	65663600	-0.4443826707774355
chr12	65662700	65663700	0.20427015711629132
chr12	65662800	65663800	0.4069650837787642
chr12	65662900	65663900	0.7317173950421295
chr12	65663000	65664000	0.07892721212658732
chr12	65663100	65664100	0.08928089545938997
chr12	65663200	65664200	-0.18532269818849967
chr12	65663300	65664300	-0.30937261919537395
chr12	65663400	65664400	-0.7390841193548336
chr12	65663500	65664500	-0.8090129845598304
chr12	65663600	65664600	-0.7816775376435648
chr12	65663700	65664700	-1.1174294920914296
chr12	65663800	65664800	-2.235595342384906
chr12	65663900	65664900	-2.8906718067140345
chr12	65664000	65665000	-2.4857411425526306
chr12	65664100	65665100	-2.3281415745589378
chr12	65664200	65665200	-2.2430757212699377
chr12	65664300	65665300	-2.2457721770377104
chr12	65664400	65665400	-1.1540507559524646
chr12	65664500	65665500	-0.8415484670614802
chr12	65664600	65665600	-0.5489522700857739
chr12	65664700	65665700	-0.07909428838044813
chr12	65664800	65665800	-0.11225939061784564
chr12	65664900	65665900	-0.5125644421382055
chr12	65665000	65666000	-0.2982046605524027
chr12	65665100	65666100	-0.7128509492382765
chr12	65665200	65666200	-1.0204407236215376
chr12	65665300	65666300	-0.6496519737034373
chr12	65665400	65666400	-1.5979842953502663
chr12	65665500	65666500	-2.181424872939232
chr12	65665600	65666600	-2.314149044232676
chr12	65665700	65666700	-1.8591229393964088
chr12	65665800	65666800	-0.99077948930365
chr12	65665900	65666900	-0.35621685622288496
chr12	65666000	65667000	-0.3556645747413848
chr12	65666100	65667100	0.006972640903618361
chr12	65666200	65667200	0.42061318534238656
chr12	65666300	65667300	0.18005405452288248
chr12	65666400	65667400	0.5630450383567429
chr12	65666500	65667500	0.7126503604610545
chr12	65666600	65667600	0.7265796529402685
chr12	65666700	65667700	0.3805171545439576
chr12	65666800	65667800	-0.5159821197383274
chr12	65666900	65667900	-0.4323948994579829
chr12	65667000	65668000	-1.0249712156689372
chr12	65667100	65668100	-1.2026256213574011
chr12	65667200	65668200	-1.1192397274453454
chr12	65667300	65668300	-0.5999785817742781
chr12	65667400	65668400	-0.4086023336539155
chr12	65667500	65668500	0.05003160041944086
chr12	65667600	65668600	0.1155097603854042
chr12	65667700	65668700	-0.5361060057977446
chr12	65667800	65668800	-0.10121937493175334
chr12	65667900	65668900	0.110014113109818
chr12	65668000	65669000	0.4374723655754016
chr12	65668100	65669100	0.471082676280951
chr12	65668200	65669200	1.04867171192164
chr12	65668300	65669300	0.4846991816558244
chr12	65668400	65669400	0.39102378312365776
chr12	65668500	65669500	0.4312744425014327
chr12	65668600	65669600	0.4097433076745752
chr12	65668700	65669700	1.1521143846137352
chr12	65668800	65669800	1.234956592676126
chr12	65668900	65669900	1.038514743903228
chr12	65669000	65670000	0.6642239127578472
chr12	65669100	65670100	0.4159337276680938
chr12	65669200	65670200	0.2622798651363539
chr12	65669300	65670300	0.6605810202601162
chr12	65669400	65670400	0.14328651683615926
chr12	65669500	65670500	0.15193596017744304
chr12	65669600	65670600	0.2290514830778113
chr12	65669700	65670700	0.6748940432739455
chr12	65669800	65670800	0.6813189296875624
chr12	65669900	65670900	0.12511310184648994
chr12	65670000	65671000	0.5817616020676584
chr12	65670100	65671100	1.1548308923664108
chr12	65670200	65671200	0.5132049798416843
chr12	65670300	65671300	0.3049802103082409
chr12	65670400	65671400	0.5447006693699967
chr12	65670500	65671500	-0.2001738973788564
chr12	65670600	65671600	-0.16494250206794028
chr12	65670700	65671700	-0.6303329648376074
chr12	65670800	65671800	-1.1706274071228204
chr12	65670900	65671900	-0.9960663382816524
chr12	65671000	65672000	-0.6946706903583209
chr12	65671100	65672100	-1.0396217462167734
chr12	65671200	65672200	-0.8576441071420938
chr12	65671300	65672300	-0.7033082321216939
chr12	65671400	65672400	-0.2658638772431356
chr12	65671500	65672500	-0.3813759666126644
chr12	65671600	65672600	-0.4248388409821847
chr12	65671700	65672700	-1.0975561924862425
chr12	65671800	65672800	-0.5033263695983872
chr12	65671900	65672900	-0.6496239084210379
chr12	65672000	65673000	-1.275633662147779
chr12	65672100	65673100	-1.2789934944625934
chr12	65672200	65673200	-1.4437937082727046
chr12	65672300	65673300	-1.9720752614479813
chr12	65672400	65673400	-2.395561539775205
chr12	65672500	65673500	-1.9679027251087784
chr12	65672600	65673600	-2.274806863236955
chr12	65672700	65673700	-1.8077474762149084
chr12	65672800	65673800	-2.1871750572180133
chr12	65672900	65673900	-1.6252154537082857
chr12	65673000	65674000	-0.8666520899156115
chr12	65673100	65674100	-1.4994816102498718
chr12	65673200	65674200	-1.5265157070493842
chr12	65673300	65674300	-1.3462997154708898
chr12	65673400	65674400	-1.1856151335032288
chr12	65673500	65674500	-1.6806598770773034
chr12	65673600	65674600	-2.2661635967799008
chr12	65673700	65674700	-2.867840766309105
chr12	65673800	65674800	-2.7633168698483592
chr12	65673900	65674900	-3.1823682017231323
chr12	65674000	65675000	-3.698859145704201
chr12	65674100	65675100	-3.0411647834545112
chr12	65674200	65675200	-2.4092036530025647
chr12	65674300	65675300	-2.391450136271021
chr12	65674400	65675400	-2.2699789534271533
chr12	65674500	65675500	-1.6021676928324646
chr12	65674600	65675600	-1.6728616452646612
chr12	65674700	65675700	-0.6002191816260647
chr12	65674800	65675800	-1.2989561682545876
chr12	65674900	65675900	-1.1703529316682473
chr12	65675000	65676000	-1.0058918078721186
chr12	65675100	65676100	-1.2303997094080823
chr12	65675200	65676200	-1.9854441190477463
chr12	65675300	65676300	-2.000242842364346
chr12	65675400	65676400	-2.4545417488315717
chr12	65675500	65676500	-2.361097993444942
chr12	65675600	65676600	-1.8442918119380367
chr12	65675700	65676700	-2.8482577891104994
chr12	65675800	65676800	-1.9303495124211365
chr12	65675900	65676900	-1.4516361193061404
chr12	65676000	65677000	-1.4601907095610944
chr12	65676100	65677100	-0.7295367382429726
chr12	65676200	65677200	-0.4764095534880741
chr12	65676300	65677300	-0.42038643699217626
chr12	65676400	65677400	-0.335023657515488
chr12	65676500	65677500	-0.5410253448466621
chr12	65676600	65677600	-0.5161382195526182
chr12	65678300	65679300	-0.3748173138134801
chr12	65678400	65679400	-0.3007135362100425
chr12	65678500	65679500	-0.2230631711506494
chr12	65678600	65679600	0.3013580007911385
chr12	65678700	65679700	-0.035120778145045765
chr12	65678800	65679800	-0.28635831249663746
chr12	65678900	65679900	-0.3888184109748997
chr12	65679000	65680000	-0.968752504711797
chr12	65679100	65680100	-0.8648906297672588
chr12	65679200	65680200	-1.6022958706257155
chr12	65679300	65680300	-1.4200084811963325
chr12	65679400	65680400	-1.5323284174351532
chr12	65679500	65680500	-1.5957894185825467
chr12	65679600	65680600	-2.4413256442938893
chr12	65679700	65680700	-2.4079936512129905
chr12	65679800	65680800	-2.371702063821444
chr12	65680900	65681900	-2.381927368019067
chr12	65681000	65682000	-2.2018759097446385
chr12	65681100	65682100	-2.446029296849259
chr12	65681200	65682200	-2.093165850541195
chr12	65681300	65682300	-2.619489887072968
chr12	65681400	65682400	-2.219115612466934
chr12	65681500	65682500	-2.550911970201878
chr12	65681600	65682600	-3.1301142779195987
chr12	65681700	65682700	-2.591189371220149
chr12	65681800	65682800	-2.7287584249484502
chr12	65681900	65682900	-3.339819095211758
chr12	65682000	65683000	-3.6788370802066894
chr12	65682100	65683100	-3.5915855471831346
chr12	65682200	65683200	-4.110603533937135
chr12	65682300	65683300	-3.70100867112604
chr12	65682400	65683400	-4.038730999932239
chr12	65682500	65683500	-3.93160468658202
chr12	65682600	65683600	-3.921423982711637
chr12	65682700	65683700	-3.74656785043971
chr12	65682800	65683800	-3.895591249352675
chr12	65682900	65683900	-3.362360420845312
chr12	65683000	65684000	-3.35240352175345
chr12	65683100	65684100	-2.9008744477416384
chr12	65683200	65684200	-2.1644267858950803
chr12	65683300	65684300	-2.4679781145459847
chr12	65683400	65684400	-2.01042861247796
chr12	65683500	65684500	-1.9940813193466125
chr12	65683600	65684600	-1.7072448389864012
chr12	65683700	65684700	-1.7074879252636317
chr12	65683800	65684800	-1.1292560122745752
chr12	65683900	65684900	-0.3236242777967984
chr12	65684000	65685000	0.47355356118118236
chr12	65684100	65685100	0.32631672661160843
chr12	65684200	65685200	-0.14085658156996386
chr12	65684300	65685300	0.00527034148731892
chr12	65684400	65685400	-1.082953661341657
chr12	65684500	65685500	0.2436004753438621
chr12	65684600	65685600	0.14566589389581686
chr12	65684700	65685700	-0.6682209422701717
chr12	65684800	65685800	-1.0075860978675448
chr12	65684900	65685900	-2.037086833374988
chr12	65685000	65686000	-2.7119177733228166
chr12	65685100	65686100	-2.9596108854393286
chr12	65685200	65686200	-2.5241181547434546
chr12	65685300	65686300	-2.2420312826209474
chr12	65689000	65690000	-0.24767836126156556
chr12	65689100	65690100	-0.8411876899325336
chr12	65689200	65690200	-1.4973959375025252
chr12	65689300	65690300	-2.1719296197117366
chr12	65689400	65690400	-2.1685861416891354
chr12	65689500	65690500	-1.7702211773633958
chr12	65689600	65690600	-1.7385626755388597
chr12	65689700	65690700	-1.5769734643884536
chr12	65689800	65690800	-2.4568894716410568
chr12	65689900	65690900	-2.603100655418792
chr12	65690000	65691000	-2.820672585129651
chr12	65690100	65691100	-2.4638136686495207
chr12	65690200	65691200	-1.3667109620128937
chr12	65690300	65691300	-0.7023671714025227
chr12	65690400	65691400	-0.9223388163444364
chr12	65690500	65691500	-1.3809795826893316
chr12	65690600	65691600	-1.4737569162894857
chr12	65690700	65691700	-2.123719340465972
chr12	65690800	65691800	-1.2282663466768358
chr12	65690900	65691900	-1.4300395085728193
chr12	65691000	65692000	-1.0705989944949532
chr12	65691100	65692100	-1.07160978887679
chr12	65691200	65692200	-1.9547706170461816
chr12	65691300	65692300	-2.2840379099783688
chr12	65691400	65692400	-2.0553779941741444
chr12	65691500	65692500	-1.950770492011868
chr12	65691600	65692600	-1.1310479971526413
chr12	65691700	65692700	-1.3203723424846896
chr12	65691800	65692800	-1.5604693382515171
chr12	65691900	65692900	-1.1903667525279489
chr12	65692000	65693000	-1.3068835434932804
chr12	65692100	65693100	-1.0254278929544067
chr12	65692200	65693200	-0.7922015555109311
chr12	65692300	65693300	-0.9939233850061012
chr12	65692400	65693400	-0.6102145779512868
chr12	65692500	65693500	-0.925872709382501
chr12	65692600	65693600	-1.7190220182054567
chr12	65692700	65693700	-2.0554070957625337
chr12	65692800	65693800	-1.8863754721928745
chr12	65692900	65693900	-1.8447745171134642
chr12	65693000	65694000	-2.1518260704535748
chr12	65693100	65694100	-2.2421179442259094
chr12	65693200	65694200	-2.689228587124517
chr12	65693300	65694300	-2.333268949419012
chr12	65693400	65694400	-2.692588280575912
chr12	65693500	65694500	-2.364416038645575
chr12	65693600	65694600	-2.364541216091017
chr12	65693700	65694700	-1.746623061560992
chr12	65693800	65694800	-1.998187851748683
chr12	65693900	65694900	-1.5820768914979548
chr12	65694000	65695000	-1.061797697802658
chr12	65694100	65695100	-1.5624227940236848
chr12	65694200	65695200	-0.7803673655794278
chr12	65694300	65695300	-0.7482565216534747
chr12	65694400	65695400	-0.7516635619072768
chr12	65694500	65695500	-0.4688951896489795
chr12	65694600	65695600	0.13857813453746776
chr12	65694700	65695700	-0.6194919558766022
chr12	65694800	65695800	-0.5020192680920373
chr12	65694900	65695900	-0.6292443581156197
chr12	65695000	65696000	-0.6537585754663003
chr12	65695100	65696100	-0.7195065474398183
chr12	65695200	65696200	-1.5974195407250114
chr12	65695300	65696300	-1.9421194018831576
chr12	65695400	65696400	-1.7719452889335854
chr12	65695500	65696500	-1.794426922097718
chr12	65695600	65696600	-2.145270876987599
chr12	65695700	65696700	-1.6277445835118611
chr12	65695800	65696800	-1.2347522850105
chr12	65695900	65696900	-0.8376943067702629
chr12	65696000	65697000	-0.8486191851425577
chr12	65696100	65697100	-0.4821332207583474
chr12	65696200	65697200	0.2502004675523853
chr12	65696300	65697300	0.2946075087734971
chr12	65696400	65697400	0.8905120109471542
chr12	65696500	65697500	0.8233428999773172
chr12	65696600	65697600	0.8662253170317151
chr12	65696700	65697700	0.9236247224368996
chr12	65696800	65697800	0.3433577977511791
chr12	65697600	65698600	-1.1296517244720372
chr12	65697700	65698700	-0.7695141649005829
chr12	65697800	65698800	0.010238087074297872
chr12	65697900	65698900	-0.09765767282647464
chr12	65698000	65699000	-0.07599535244648023
chr12	65698100	65699100	-0.5322595877594792
chr12	65698200	65699200	-0.5866940822211207
chr12	65698300	65699300	-0.9948308124095886
chr12	65698400	65699400	-0.3056742268015522
chr12	65698500	65699500	0.003700267981035389
chr12	65698600	65699600	0.1628816331822844
chr12	65698700	65699700	0.06419738337939349
chr12	65698800	65699800	-0.5158808734880824
chr12	65698900	65699900	-0.35806912102632843
chr12	65699000	65700000	-0.2270772250781979
chr12	65699100	65700100	0.08210621634292284
chr12	65699200	65700200	-0.3786990725240182
chr12	65699300	65700300	-0.09480812499154824
chr12	65699400	65700400	-0.43846041562384414
chr12	65699500	65700500	-0.5126369194131942
chr12	65699600	65700600	-1.016540669182894
chr12	65699700	65700700	-1.46237637770303
chr12	65699800	65700800	-1.819643315636867
chr12	65699900	65700900	-2.0312322728428334
chr12	65700000	65701000	-2.4623905567703686
chr12	65700100	65701100	-2.607321886974223
chr12	65700200	65701200	-2.2648153305946543
chr12	65700300	65701300	-2.6998492663719755
chr12	65700400	65701400	-2.7236672930448504
chr12	65700500	65701500	-2.989185014301622
chr12	65700600	65701600	-2.408308087508033
chr12	65700700	65701700	-2.4885660189831698
chr12	65700800	65701800	-1.6087427173478608
chr12	65700900	65701900	-1.277092559681874
chr12	65701000	65702000	-1.4512916381681584
chr12	65701100	65702100	-2.0015553264745014
chr12	65701200	65702200	-2.2974202724375314
chr12	65701300	65702300	-1.7305418786865323
chr12	65701400	65702400	-1.58529210368574
chr12	65701500	65702500	-1.4377822345278366
chr12	65701600	65702600	-1.944643240182765
chr12	65701700	65702700	-1.137463468760994
chr12	65701800	65702800	-1.2627748960708425
chr12	65701900	65702900	-1.4220705250885626
chr12	65702000	65703000	-1.4321565620358296
chr12	65702100	65703100	-0.8491100990395862
chr12	65702200	65703200	-0.3784854952648151
chr12	65702900	65703900	-2.3080081522541542
chr12	65703000	65704000	-2.944690009524048
chr12	65703100	65704100	-2.6784667220590617
chr12	65703200	65704200	-2.323618378276868
chr12	65703300	65704300	-2.1947635549402253
chr12	65703400	65704400	-2.7592377628969853
chr12	65703500	65704500	-2.4515450370041134
chr12	65703600	65704600	-2.0199403186385365
chr12	65703700	65704700	-2.1144737345846885
chr12	65703800	65704800	-1.2857861703718574
chr12	65703900	65704900	-1.3124672529163786
chr12	65704000	65705000	-1.1020781632820227
chr12	65704100	65705100	-1.9329167641419267
chr12	65704200	65705200	-1.8728367485691533
chr12	65704300	65705300	-2.1519522787588445
chr12	65704400	65705400	-2.39290648684994
chr12	65704500	65705500	-2.4666143967101606
chr12	65704600	65705600	-3.370003292593793
chr12	65704700	65705700	-3.428376163549056
chr12	65704800	65705800	-3.674809916225084
chr12	65704900	65705900	-3.290728962423984
chr12	65705000	65706000	-3.467412162789988
chr12	65705100	65706100	-2.719412575258168
chr12	65705200	65706200	-2.9921152735898646
chr12	65705300	65706300	-2.918369839655744
chr12	65705400	65706400	-2.6301494081336267
chr12	65705500	65706500	-2.660519704640436
chr12	65705600	65706600	-2.3566711799999562
chr12	65705700	65706700	-3.1999513817774363
chr12	65705800	65706800	-3.1417504123414286
chr12	65705900	65706900	-3.3835754841251497
chr12	65706000	65707000	-3.1303685032412254
chr12	65706100	65707100	-2.4266544928138667
chr12	65706200	65707200	-2.17386254665354
chr12	65706300	65707300	-2.680424870468484
chr12	65706400	65707400	-2.73756365646783
chr12	65706500	65707500	-2.7924703987365205
chr12	65706600	65707600	-2.094623021794299
chr12	65706700	65707700	-1.3785838489644635
chr12	65706800	65707800	-1.45948062134812
chr12	65706900	65707900	-2.1994625177110496
chr12	65707000	65708000	-1.935133636308508
chr12	65707100	65708100	-2.5263041021485826
chr12	65707200	65708200	-2.3192379629450097
chr12	65707300	65708300	-1.5669353703340112
chr12	65707400	65708400	-1.271066774774263
chr12	65707500	65708500	-1.7652919204530346
chr12	65707600	65708600	-2.0464850067699403
chr12	65707700	65708700	-2.1817930077964736
chr12	65707800	65708800	-2.2772180123495867
chr12	65707900	65708900	-1.7452902642499686
chr12	65708000	65709000	-1.635870044731224
chr12	65708100	65709100	-2.0895085709087056
chr12	65708200	65709200	-3.2372995077073967
chr12	65708300	65709300	-3.710470512770764
chr12	65708400	65709400	-3.638910014221514
chr12	65708500	65709500	-3.0016001559608227
chr12	65708600	65709600	-2.873044577441562
chr12	65708700	65709700	-2.8463553052591126
chr12	65708800	65709800	-2.5261309643837246
chr12	65708900	65709900	-2.4741667590194028
chr12	65709000	65710000	-2.3716546747741543
chr12	65709100	65710100	-1.4848471414263458
chr12	65709200	65710200	-0.6952733142786877
chr12	65709300	65710300	-0.7133376125136779
chr12	65709400	65710400	-0.4868762585123975
chr12	65709500	65710500	-1.1562901843626736
chr12	65709600	65710600	-1.241935962965711
chr12	65709700	65710700	-0.6685567916364561
chr12	65709800	65710800	-0.8650556401287287
chr12	65709900	65710900	-0.7753258463884691
chr12	65710000	65711000	-0.7295629377949177
chr12	65710100	65711100	-1.0007003482104877
chr12	65710200	65711200	-0.9957554952303554
chr12	65710300	65711300	-0.2287217866885749
chr12	65710400	65711400	-0.4983391249182218
chr12	65710500	65711500	-0.9419621096210372
chr12	65710600	65711600	-1.0715410535561365
chr12	65710700	65711700	-2.5606060494391825
chr12	65710800	65711800	-2.891479234244142
chr12	65710900	65711900	-2.6411386466712705
chr12	65711000	65712000	-2.712809835666824
chr12	65711100	65712100	-3.2090107493518394
chr12	65711200	65712200	-3.657193159897306
chr12	65711300	65712300	-4.097609838119045
chr12	65711400	65712400	-3.6531209646597897
chr12	65711500	65712500	-2.743040583344477
chr12	65711600	65712600	-2.6672375050278574
chr12	65711700	65712700	-1.5745850217845374
chr12	65711800	65712800	-1.216539223605573
chr12	65711900	65712900	-0.755189903174843
chr12	65712000	65713000	-1.136002623051541
chr12	65712100	65713100	-0.7437125005159735
chr12	65712200	65713200	-0.18483709574458773
chr12	65712300	65713300	0.17167868063693262
chr12	65712400	65713400	-0.24719225182580004
chr12	65712500	65713500	-1.0180592485970388
chr12	65712600	65713600	-1.0526726726644404
chr12	65712700	65713700	-1.0341283031758508
chr12	65712800	65713800	-0.9599328728546858
chr12	65712900	65713900	-1.6249552476835938
chr12	65713000	65714000	-1.1063836888962422
chr12	65713100	65714100	-0.8681897838426763
chr12	65713200	65714200	-1.0277013297927624
chr12	65713300	65714300	-1.4572192677077718
chr12	65714400	65715400	0.2248560940476572
chr12	65714500	65715500	-0.10966138013632014
chr12	65714600	65715600	-0.03039045613807109
chr12	65714700	65715700	0.7239223923352781
chr12	65714800	65715800	0.5827772023693653
chr12	65714900	65715900	-0.3440557808408941
chr12	65715000	65716000	-0.2305344664616452
chr12	65715100	65716100	-0.2381391171858223
chr12	65715200	65716200	-0.0194693597156452
chr12	65715300	65716300	-0.042940534722436335
chr12	65715400	65716400	-0.5949564416704961
chr12	65715500	65716500	-0.2787690502957912
chr12	65715600	65716600	0.17778272214835775
chr12	65715700	65716700	-0.6818340720924336
chr12	65715800	65716800	-1.0547158991636707
chr12	65715900	65716900	-0.06262632950785761
chr12	65716000	65717000	-0.6877915272642818
chr12	65716100	65717100	-0.545507250624305
chr12	65716200	65717200	-0.9163505093302018
chr12	65716300	65717300	-0.7903760413281733
chr12	65716400	65717400	-0.7031244616476313
chr12	65716500	65717500	-0.8765131278084309
chr12	65716600	65717600	-0.9562385625663374
chr12	65716700	65717700	-0.6445172479674168
chr12	65716800	65717800	0.3935617869162705
chr12	65716900	65717900	-0.2108997923406717
chr12	65717000	65718000	0.1846218446888063
chr12	65717100	65718100	-0.32775799718409226
chr12	65717200	65718200	-0.521327808722972
chr12	65717300	65718300	-0.0013791003759145634
chr12	65717400	65718400	-0.7725400181539935
chr12	65717500	65718500	-0.7002061480171343
chr12	65717600	65718600	-0.7470657437964299
chr12	65717700	65718700	-0.7635087560381072
chr12	65717800	65718800	-1.5018012230652142
chr12	65717900	65718900	-1.2029939448158562
chr12	65718000	65719000	-1.268303140042656
chr12	65718100	65719100	-1.1994423909920149
chr12	65718200	65719200	-0.6698944801633141
chr12	65718300	65719300	-1.0737425392452191
chr12	65718400	65719400	-0.4628541951276285
chr12	65718500	65719500	-0.3664662297830429
chr12	65718600	65719600	-0.931765556212622
chr12	65718700	65719700	-1.3604674653537367
chr12	65718800	65719800	-0.9085313260517608
chr12	65718900	65719900	-0.9668312373097901
chr12	65719000	65720000	-0.8353673293863925
chr12	65719100	65720100	-0.937724402746804
chr12	65719200	65720200	-1.1574807538670655
chr12	65719300	65720300	-1.1607573017964352
chr12	65719400	65720400	-0.7519355156484138
chr12	65719500	65720500	-0.4929233246097045
chr12	65720600	65721600	1.2655124175391277
chr12	65720700	65721700	1.948773175493248
chr12	65720800	65721800	2.9813139889591547
chr12	65720900	65721900	2.693348891996924
chr12	65721000	65722000	2.962090213751335
chr12	65721100	65722100	2.594607658077189
chr12	65721200	65722200	1.3518298457500282
chr12	65721300	65722300	0.8988274559382631
chr12	65721400	65722400	0.8659350171144499
chr12	65721500	65722500	0.3652844546414908
chr12	65721600	65722600	0.13042661690533494
chr12	65721700	65722700	-0.5340401128453498
chr12	65721800	65722800	-1.3532300632476808
chr12	65721900	65722900	-1.1071888197141293
chr12	65722000	65723000	-1.9231398529326855
chr12	65722100	65723100	-2.7087359972491565
chr12	65722200	65723200	-2.448878406708264
chr12	65722300	65723300	-2.8131034493731324
chr12	65722400	65723400	-3.281398405935214
chr12	65722500	65723500	-3.4999325751647383
chr12	65722600	65723600	-3.566986577285852
chr12	65722700	65723700	-3.630859914228207
chr12	65722800	65723800	-3.04996809313076
chr12	65722900	65723900	-3.1487850256546266
chr12	65723000	65724000	-1.6718329519728485
chr12	65723100	65724100	-1.6776729897350358
chr12	65723200	65724200	-1.9455571836822776
chr12	65723300	65724300	-0.9291869958205496
chr12	65723400	65724400	-0.697256201184595
chr12	65723500	65724500	-0.9434188490188647
chr12	65723600	65724600	-0.7920933945929448
chr12	65723700	65724700	-0.6622933606608948
chr12	65723800	65724800	-0.2424368297843712
chr12	65723900	65724900	-0.2946040884040385
chr12	65724000	65725000	-2.2161422895485057
chr12	65724100	65725100	-1.6479767887340022
chr12	65724200	65725200	-1.3669032772515186
chr12	65724300	65725300	-2.0387558475336167
chr12	65724400	65725400	-1.070178549526281
chr12	65724500	65725500	-0.8313138055563315
chr12	65724600	65725600	-0.5721912163926546
chr12	65724700	65725700	0.16140212468575674
chr12	65724800	65725800	-0.12622062055405914
chr12	65724900	65725900	-0.13204766601043985
chr12	65725000	65726000	0.6714687746554585
chr12	65725100	65726100	0.08925096085298333
chr12	65725200	65726200	-0.060295160960128075
chr12	65725300	65726300	0.0008378963975805923
chr12	65725400	65726400	-0.5848286153545023
chr12	65725500	65726500	-0.4701282134946834
chr12	65725600	65726600	-0.5694381460494047
chr12	65725700	65726700	-0.5344157090028618
chr12	65725800	65726800	-0.6903503608166837
chr12	65725900	65726900	-0.684677433881293
chr12	65726000	65727000	-0.8039416899608396
chr12	65726100	65727100	-0.6253504807651261
chr12	65726200	65727200	-0.2564307175149009
chr12	65726300	65727300	0.22137724678247545
chr12	65726400	65727400	0.4383680644667777
chr12	65726500	65727500	0.3478158016462173
chr12	65726600	65727600	0.8232706737980378
chr12	65726700	65727700	0.23455093983571754
chr12	65726800	65727800	0.12424351816056835
chr12	65726900	65727900	-0.3960022994555673
chr12	65727000	65728000	-0.567529275984626
chr12	65727100	65728100	-0.17538573384398004
chr12	65727200	65728200	-0.8416206725554622
chr12	65727300	65728300	-1.429377803431645
chr12	65727400	65728400	-2.7771227283337216
chr12	65727500	65728500	-2.6480172664767663
chr12	65727600	65728600	-2.624620512369616
chr12	65727700	65728700	-2.3064850361741382
chr12	65727800	65728800	-2.212709341113041
chr12	65727900	65728900	-2.3732291641332526
chr12	65728000	65729000	-2.398312376560015
chr12	65728100	65729100	-3.025696701077917
chr12	65728200	65729200	-3.0218537934038685
chr12	65728300	65729300	-1.8641571372977923
chr12	65728400	65729400	-0.6325911999857872
chr12	65728500	65729500	-0.06568123988064146
chr12	65728600	65729600	-0.040054934943860906
chr12	65728700	65729700	-0.24862168921906164
chr12	65728800	65729800	-0.4699657362026032
chr12	65728900	65729900	-0.5457136347807612
chr12	65729000	65730000	-0.5467262769403745
chr12	65729100	65730100	-0.5818293471088242
chr12	65729200	65730200	0.210687581888462
chr12	65730800	65731800	-1.3937911744390588
chr12	65730900	65731900	-2.1027103915035243
chr12	65731000	65732000	-0.8818353412494297
chr12	65731100	65732100	-0.41822026748439584
chr12	65731200	65732200	-0.3698774277442685
chr12	65731300	65732300	-0.5784685932534601
chr12	65731400	65732400	-1.2389305408268754
chr12	65731500	65732500	-1.372223734701531
chr12	65731600	65732600	-1.4999736859470565
chr12	65731700	65732700	-1.4683213119789134
chr12	65731800	65732800	-1.4499364859261512
chr12	65731900	65732900	-0.9681611584073436
chr12	65732000	65733000	-1.224895218703093
chr12	65732100	65733100	-0.9940953954139284
chr12	65732200	65733200	-0.8564999967809428
chr12	65732300	65733300	-1.7730069324257487
chr12	65732400	65733400	-0.9435217266556664
chr12	65732500	65733500	-1.8544565020687267
chr12	65733600	65734600	-1.5055150406343154
chr12	65733700	65734700	-1.5950706447449152
chr12	65733800	65734800	-1.8032786539111365
chr12	65733900	65734900	-1.2283933516287688
chr12	65734000	65735000	-1.0346778798517229
chr12	65734100	65735100	-1.3149927440445257
chr12	65734200	65735200	-1.6421519083998255
chr12	65734300	65735300	-1.4504737717345788
chr12	65734400	65735400	-1.1616380216017086
chr12	65735500	65736500	-2.484539138775819
chr12	65735600	65736600	-2.3473353868836027
chr12	65735700	65736700	-2.0693280337483446
chr12	65735800	65736800	-1.962331048820036
chr12	65735900	65736900	-1.2454103628198203
chr12	65736000	65737000	-1.4147107308759193
chr12	65736100	65737100	-0.9501136645286912
chr12	65736200	65737200	-1.4731170436351055
chr12	65736300	65737300	-2.28428624672862
chr12	65736400	65737400	-1.7588089097728643
chr12	65736500	65737500	-1.1423521817430586
chr12	65736700	65737700	-2.311951571851824
chr12	65736800	65737800	-1.9122378663206347
chr12	65736900	65737900	-1.720386783001827
chr12	65737000	65738000	-1.8665518873627982
chr12	65737100	65738100	-1.421096623377483
chr12	65737200	65738200	-0.9701470576754396
chr12	65737300	65738300	-0.6561635948789672
chr12	65737400	65738400	-0.6514985858104922
chr12	65737500	65738500	-0.7626019539119174
chr12	65739100	65740100	-0.5038040658735592
chr12	65739200	65740200	-0.2137004308772987
chr12	65739300	65740300	-0.03440987914861016
chr12	65740100	65741100	0.8796662997442201
chr12	65740200	65741200	0.19185513842730487
chr12	65740300	65741300	-0.08076661506523783
chr12	65740400	65741400	0.07984960424906043
chr12	65740500	65741500	0.7336455347958757
chr12	65741700	65742700	2.996615981624178
chr12	65741800	65742800	3.0176480333657216
chr12	65741900	65742900	1.7789666530711896
chr12	65742000	65743000	1.4683403067675123
chr12	65742100	65743100	0.38792898847679774
chr12	65742200	65743200	-0.34093273809791524
chr12	65742300	65743300	-1.839600013072484
chr12	65742400	65743400	-2.5817733628086854
chr12	65742500	65743500	-2.268814256367426
chr12	65742600	65743600	-2.673942736639708
chr12	65742700	65743700	-1.6192178556386851
chr12	65742800	65743800	-1.2748026778031374
chr12	65742900	65743900	0.3477184518056577
chr12	65743000	65744000	0.21278570548350922
chr12	65743100	65744100	0.6601292554175153
chr12	65743200	65744200	0.6625687873534407
chr12	65743300	65744300	1.1191535977487328
chr12	65743400	65744400	1.3662406025496303
chr12	65743500	65744500	1.61927402433311
chr12	65743600	65744600	1.6692544460713294
chr12	65743700	65744700	0.9729073020997456
chr12	65745100	65746100	-1.5909727110015908
chr12	65745200	65746200	-1.5076881020188233
chr12	65745300	65746300	-2.31279935944479
chr12	65745400	65746400	-2.295499895301071
chr12	65745500	65746500	-2.351308435370586
chr12	65745600	65746600	-2.6832692741663484
chr12	65745700	65746700	-2.7120370495637194
chr12	65745800	65746800	-3.0130687090558275
chr12	65745900	65746900	-3.3024854426098846
chr12	65746000	65747000	-2.6713400678251342
chr12	65746100	65747100	-2.192252348413104
chr12	65746200	65747200	-1.6398232679468283
chr12	65746300	65747300	-0.796249308357745
chr12	65746400	65747400	-1.5907399897053287
chr12	65746500	65747500	-1.6769107405454475
chr12	65746600	65747600	-1.1404502603154436
chr12	65746700	65747700	-1.2502778027753083
chr12	65746800	65747800	-0.9551960471681564
chr12	65746900	65747900	-0.5368509135139337
chr12	65747000	65748000	-0.6100732480611889
chr12	65747100	65748100	-0.9798207947812022
chr12	65747200	65748200	-1.503065047085755
chr12	65747300	65748300	-1.5531792184230602
chr12	65747400	65748400	-1.4152734345671565
chr12	65747500	65748500	-1.1839420837629897
chr12	65747600	65748600	-1.2361653310008205
chr12	65747700	65748700	-1.5928426378247722
chr12	65747800	65748800	-1.6767079647393992
chr12	65747900	65748900	-1.6879538432556098
chr12	65749100	65750100	-1.6717530808858958
chr12	65749200	65750200	-0.9696597218327326
chr12	65749300	65750300	-0.9312074437776268
chr12	65749400	65750400	-1.4258987844904576
chr12	65749500	65750500	-1.5794835840383632
chr12	65749600	65750600	-1.5934199866762289
chr12	65749700	65750700	-1.8482229266429848
chr12	65749800	65750800	-1.6018742504816341
chr12	65749900	65750900	-1.399723015721724
chr12	65750000	65751000	-1.201500710861775
chr12	65750100	65751100	-0.5059962115552225
chr12	65750200	65751200	-1.2511215206049544
chr12	65750300	65751300	-1.1178455883603908
chr12	65750400	65751400	-0.5723931997458022
chr12	65750500	65751500	-0.95501699601557
chr12	65750600	65751600	-1.6646820349138365
chr12	65750700	65751700	-1.2780193475985857
chr12	65750800	65751800	-0.3935508392841027
chr12	65750900	65751900	-0.43843000338521504
chr12	65751000	65752000	-0.9091762433865476
chr12	65751100	65752100	-1.1011615029960775
chr12	65751200	65752200	-0.9572942394742558
chr12	65751300	65752300	-1.2784023067437071
chr12	65751400	65752400	-1.4823446656292445
chr12	65751500	65752500	-0.7999941510086093
chr12	65751600	65752600	-0.6585084404162409
chr12	65751700	65752700	-0.505627489125515
chr12	65751800	65752800	-0.7890298270868029
chr12	65751900	65752900	-0.8090059940075558
chr12	65752000	65753000	-0.2753478967439097
chr12	65752100	65753100	-0.27798860384605106
chr12	65752200	65753200	0.1249492596880766
chr12	65752300	65753300	-0.09736514298821017
chr12	65752400	65753400	-0.04527669109881807
chr12	65752500	65753500	-1.3260659090810978
chr12	65752600	65753600	-0.7384567309100988
chr12	65752700	65753700	-1.429449604008679
chr12	65752800	65753800	-2.1360545935515005
chr12	65752900	65753900	-1.816241450613556
chr12	65753000	65754000	-1.8607659946931532
chr12	65753100	65754100	-2.209351766257921
chr12	65753200	65754200	-2.60251696339688
chr12	65753300	65754300	-2.3149697587248075
chr12	65753400	65754400	-2.4989742391726475
chr12	65753500	65754500	-1.5655931883473453
chr12	65753600	65754600	-1.7455436280166985
chr12	65753700	65754700	-1.0980790986926332
chr12	65753800	65754800	-0.6255207685221658
chr12	65753900	65754900	-1.46040483604545
chr12	65754000	65755000	-1.6503300685908575
chr12	65754100	65755100	-0.6572822170667566
chr12	65754200	65755200	0.08665146222167598
chr12	65754300	65755300	-0.3110024160921558
chr12	65754400	65755400	-0.2088844127451888
chr12	65754500	65755500	-0.3998861951750501
chr12	65754600	65755600	-1.0330172934995066
chr12	65754700	65755700	-0.986306766882508
chr12	65754800	65755800	-0.25467868440402724
chr12	65754900	65755900	-0.2550245326027403
chr12	65755000	65756000	-0.6504352076753207
chr12	65755100	65756100	-0.4748188260947868
chr12	65755200	65756200	-1.0593780600326848
chr12	65755300	65756300	-0.4125444348487241
chr12	65755400	65756400	-0.2772129397290437
chr12	65755500	65756500	-0.40221338017368585
chr12	65755600	65756600	-0.4903605790858008
chr12	65755700	65756700	-0.4044338247053615
chr12	65755800	65756800	-0.8469807143390293
chr12	65755900	65756900	-1.1076520260128788
chr12	65756000	65757000	-1.414563697106507
chr12	65756100	65757100	-2.1868855146390827
chr12	65756200	65757200	-2.0121035303625767
chr12	65756300	65757300	-1.8715249727044283
chr12	65756400	65757400	-2.1816361752766915
chr12	65756500	65757500	-2.3305353228790957
chr12	65756600	65757600	-1.3159342823103832
chr12	65756700	65757700	-1.493318912995951
chr12	65756800	65757800	-1.7743299975434508
chr12	65756900	65757900	-1.5949705702310537
chr12	65757000	65758000	-1.279347558105245
chr12	65757100	65758100	-0.6662725234832496
chr12	65757200	65758200	-0.9554200616293612
chr12	65757300	65758300	-1.2236307338899208
chr12	65757400	65758400	-0.9311359865761064
chr12	65757500	65758500	-0.43553911632743575
chr12	65757600	65758600	-0.7893544007149562
chr12	65757700	65758700	-0.7739089477308952
chr12	65757800	65758800	-0.9690263492382472
chr12	65757900	65758900	-0.9709367931110742
chr12	65758000	65759000	-0.7073117610417761
chr12	65758100	65759100	-1.282378382163064
chr12	65758200	65759200	-1.1855393519402302
chr12	65758300	65759300	-1.4142716609500947
chr12	65758400	65759400	-1.4198431303412935
chr12	65758500	65759500	-1.5199702056204751
chr12	65758600	65759600	-1.9159434577053112
chr12	65758700	65759700	-1.6546793287784325
chr12	65758800	65759800	-0.9140263651548324
chr12	65758900	65759900	-0.4326508193844463
chr12	65759000	65760000	-0.7769137923353417
chr12	65759100	65760100	-0.18047205117221504
chr12	65759200	65760200	0.04891491112641028
chr12	65759300	65760300	0.09334666279249752
chr12	65759400	65760400	-0.1859800307845244
chr12	65759500	65760500	-0.1942194954126704
chr12	65759600	65760600	0.5429487926136275
chr12	65759700	65760700	0.058832604320635376
chr12	65759800	65760800	-0.6018138638651039
chr12	65759900	65760900	-0.6402965744615163
chr12	65760000	65761000	-0.07454941397239355
chr12	65760100	65761100	-0.6306950905700139
chr12	65760200	65761200	-1.0686421213384905
chr12	65760300	65761300	-1.0959642956451208
chr12	65760400	65761400	-0.8882581190736423
chr12	65760500	65761500	-0.7762670116136579
chr12	65760600	65761600	-1.298148088934906
chr12	65760700	65761700	-0.9202644286487378
chr12	65760800	65761800	-0.647233616020125
chr12	65760900	65761900	-0.7308735917801988
chr12	65761000	65762000	-1.0906267070852007
chr12	65761100	65762100	-0.6820482734989035
chr12	65761200	65762200	0.3672150976002917
chr12	65761300	65762300	0.6459694656523814
chr12	65761400	65762400	0.25805327252690324
chr12	65762500	65763500	-1.4047576805078712
chr12	65762600	65763600	-1.0319466285693193
chr12	65762700	65763700	-0.7006709134655864
chr12	65762800	65763800	-0.2390076667879686
chr12	65762900	65763900	0.05487839520912648
chr12	65763000	65764000	-0.11057831570009381
chr12	65764100	65765100	-3.7480823276102138
chr12	65764200	65765200	-4.539913338167784
chr12	65764300	65765300	-3.493782256219572
chr12	65764400	65765400	-3.3854563342488766
chr12	65764500	65765500	-3.2383350558986272
chr12	65764600	65765600	-2.994856176124135
chr12	65764700	65765700	-3.086355817535855
chr12	65764800	65765800	-2.454400486325269
chr12	65764900	65765900	-1.154416361521912
chr12	65765000	65766000	-1.7143107231828543
chr12	65765100	65766100	-2.1638721032202457
chr12	65765200	65766200	-1.348308140436695
chr12	65765300	65766300	-1.6128757695520457
chr12	65765400	65766400	-1.5553524880650411
chr12	65765500	65766500	-1.7340999962245491
chr12	65765600	65766600	-1.3965828384904966
chr12	65765700	65766700	-0.8417323228788985
chr12	65765800	65766800	-0.5537714128189594
chr12	65765900	65766900	-0.4305335594922857
chr12	65766000	65767000	0.21086310141754608
chr12	65766100	65767100	0.21986396206618086
chr12	65766200	65767200	-0.16064059124256794
chr12	65766300	65767300	-0.2677900743693397
chr12	65766400	65767400	-0.0665723723339606
chr12	65766500	65767500	0.22658312523855895
chr12	65767600	65768600	-1.3255152168180826
chr12	65767700	65768700	-0.4892940473681337
chr12	65767800	65768800	-1.1182472776986905
chr12	65767900	65768900	-1.1805503190715174
chr12	65768000	65769000	-1.792893768760069
chr12	65768100	65769100	-2.230298215503874
chr12	65768200	65769200	-1.9543918205387207
chr12	65768300	65769300	-1.3560330216227872
chr12	65768400	65769400	-1.2132326609692952
chr12	65768500	65769500	-1.0202686342649545
chr12	65768600	65769600	-0.5005409355707323
chr12	65768700	65769700	-1.0776441029027242
chr12	65768800	65769800	-0.2092662827472073
chr12	65768900	65769900	0.13635518635025054
chr12	65769000	65770000	0.8064335021689238
chr12	65769100	65770100	1.0732477755884209
chr12	65769200	65770200	0.5659064890493065
chr12	65769300	65770300	0.6033776606563857
chr12	65769400	65770400	0.24838669585860085
chr12	65769500	65770500	-0.4012143300367726
chr12	65769600	65770600	-0.1951663484310462
chr12	65769700	65770700	-0.0036844305081719353
chr12	65769800	65770800	-0.3093301486767881
chr12	65769900	65770900	-0.3244687248072587
chr12	65770000	65771000	-0.7373327829576902
chr12	65770900	65771900	-0.7302180531350579
chr12	65771000	65772000	-0.9028559544787754
chr12	65771100	65772100	-0.6291936755311559
chr12	65771200	65772200	-0.7229170806662018
chr12	65771300	65772300	-0.34353700585356656
chr12	65771400	65772400	-0.3838709666890481
chr12	65771500	65772500	-0.8091377136993264
chr12	65771600	65772600	-1.0760598779003074
chr12	65771700	65772700	-1.3716033708013715
chr12	65771800	65772800	-2.141241975305144
chr12	65771900	65772900	-2.045682237743637
chr12	65772000	65773000	-2.1009438501841236
chr12	65772100	65773100	-3.2261524442154674
chr12	65772200	65773200	-2.7002877353748382
chr12	65772300	65773300	-2.7188056570397854
chr12	65772400	65773400	-2.044848782259811
chr12	65772500	65773500	-2.454457679431211
chr12	65772600	65773600	-2.0461490551679367
chr12	65772700	65773700	-1.683095833321688
chr12	65772800	65773800	-0.6815447615735786
chr12	65772900	65773900	-0.19066488579478397
chr12	65773000	65774000	-0.08838612710494446
chr12	65773100	65774100	0.4041106392376103
chr12	65773200	65774200	-0.3639852187565176
chr12	65773300	65774300	-0.6239739167995935
chr12	65773400	65774400	-0.9933740409842836
chr12	65773500	65774500	-1.3004200639624537
chr12	65773600	65774600	-1.4346820534046396
chr12	65773700	65774700	-1.4257660336625333
chr12	65773800	65774800	-1.8119251231509232
chr12	65773900	65774900	-1.7813272023143143
chr12	65774000	65775000	-2.110583628040783
chr12	65774100	65775100	-1.6095368328081232
chr12	65774200	65775200	-2.0417961985714674
chr12	65774300	65775300	-1.7236566501415536
chr12	65774400	65775400	-1.596469660033634
chr12	65774500	65775500	-1.127101721671261
chr12	65774600	65775600	-1.4643639977567828
chr12	65774700	65775700	-1.4815851579011177
chr12	65774800	65775800	-1.6597580351439165
chr12	65774900	65775900	-1.7030181447918535
chr12	65775000	65776000	-1.4349387650584713
chr12	65775100	65776100	-1.1093031486527738
chr12	65775200	65776200	-0.8955270965538519
chr12	65775300	65776300	-1.0073427345156036
chr12	65775400	65776400	-1.2972583169283416
chr12	65775500	65776500	-1.1230310742629013
chr12	65775600	65776600	-0.5684213724646794
chr12	65775700	65776700	-1.1685790598859138
chr12	65775800	65776800	-0.302943414237974
chr12	65775900	65776900	-0.4416532867719236
chr12	65776000	65777000	-0.2483611462456538
chr12	65776100	65777100	-0.4502495010356841
chr12	65776200	65777200	0.023581297959386058
chr12	65776300	65777300	-0.22517312845851706
chr12	65776400	65777400	0.07539614866935054
chr12	65776500	65777500	0.28671048294786805
chr12	65776600	65777600	0.4591539520347004
chr12	65776700	65777700	1.5261722499724828
chr12	65776800	65777800	0.9615520795562328
chr12	65776900	65777900	0.4219132622868188
chr12	65777000	65778000	0.40527935946635635
chr12	65777100	65778100	0.3418051813329599
chr12	65777200	65778200	-0.03366947883097717
chr12	65777300	65778300	0.12843847303907868
chr12	65778400	65779400	-2.279070996411226
chr12	65778500	65779500	-2.1262802408428687
chr12	65778600	65779600	-1.6076374717340711
chr12	65778700	65779700	-1.2071269072986082
chr12	65778800	65779800	-1.5225992708289948
chr12	65778900	65779900	-1.043766276133134
chr12	65779000	65780000	-0.4853763122519589
chr12	65779100	65780100	-0.06559030842220223
chr12	65779200	65780200	0.16758478425406576
chr12	65779300	65780300	0.20585995081618114
chr12	65779400	65780400	0.32080844391547675
chr12	65779500	65780500	0.2581542877410627
chr12	65779600	65780600	-0.21493188468353275
chr12	65779700	65780700	0.02916131569418735
chr12	65779800	65780800	0.4243568347135521
chr12	65779900	65780900	-0.2307837024216932
chr12	65780000	65781000	-0.2992945105908395
chr12	65780100	65781100	-0.3221387959150017
chr12	65780200	65781200	-0.5606207225596774
chr12	65780300	65781300	-0.8283374608767735
chr12	65780400	65781400	-1.0156520629428192
chr12	65780500	65781500	-0.8426955747536787
chr12	65780600	65781600	-0.4108778128293257
chr12	65780700	65781700	-0.8126100461174905
chr12	65780800	65781800	-0.5325650944560449
chr12	65780900	65781900	-0.1266316106977298
chr12	65781000	65782000	-0.9342176592889194
chr12	65781100	65782100	-0.9484967091548536
chr12	65781200	65782200	-0.9241438136960021
chr12	65781300	65782300	-0.9879747374575892
chr12	65781400	65782400	-1.403437066173291
chr12	65781500	65782500	-1.2166397884653608
chr12	65781600	65782600	-1.6104909474825195
chr12	65781700	65782700	-0.9923561208418034
chr12	65781800	65782800	-1.0340256056035502
chr12	65781900	65782900	-1.3770956235531338
chr12	65782000	65783000	-0.7694154615373263
chr12	65782100	65783100	-0.22500049947590686
chr12	65782200	65783200	-0.5911306878653375
chr12	65782300	65783300	-0.4317547382942747
chr12	65782400	65783400	-0.7273865840936198
chr12	65782500	65783500	-1.341066063449572
chr12	65782600	65783600	-1.2779973186272466
chr12	65782700	65783700	-2.0578584518674177
chr12	65782800	65783800	-2.936177491731131
chr12	65782900	65783900	-2.778288777377408
chr12	65783000	65784000	-2.6824289178552787
chr12	65783100	65784100	-3.413996896826005
chr12	65783200	65784200	-3.2723822674605687
chr12	65783300	65784300	-3.3064515000208266
chr12	65783400	65784400	-2.9243671281159664
chr12	65783500	65784500	-2.233848952791993
chr12	65783600	65784600	-2.438225910091224
chr12	65783700	65784700	-1.832058751932147
chr12	65783800	65784800	-1.6398544670093915
chr12	65783900	65784900	-0.8562547240415609
chr12	65784000	65785000	-1.0674789524144321
chr12	65784100	65785100	-0.5594842149325018
chr12	65784200	65785200	0.025925576825240118
chr12	65784300	65785300	-0.4395670578038968
chr12	65784400	65785400	-0.2654315218234067
chr12	65784500	65785500	-0.8325046202744867
chr12	65784600	65785600	-0.20861098104295067
chr12	65784700	65785700	-0.6886347635663811
chr12	65784800	65785800	0.06518439954901957
chr12	65784900	65785900	-0.4744356138756053
chr12	65785000	65786000	-0.14454440964308182
chr12	65785100	65786100	-0.0024093767574167326
chr12	65785200	65786200	-0.053706002291689835
chr12	65785300	65786300	0.3914078268448608
chr12	65785400	65786400	0.9468365252682516
chr12	65785500	65786500	1.4922966326279492
chr12	65785600	65786600	0.9227150559384624
chr12	65785700	65786700	1.0650427358777406
chr12	65785800	65786800	0.3421614682137353
chr12	65785900	65786900	-0.29676194429482944
chr12	65786000	65787000	-0.13368639644752447
chr12	65786100	65787100	-0.05930009954619528
chr12	65786200	65787200	0.2389473346060106
chr12	65786300	65787300	0.05718207139855664
chr12	65786400	65787400	-0.2624929402372298
chr12	65786500	65787500	-0.6614666184488474
chr12	65786600	65787600	-0.6030823474552576
chr12	65786700	65787700	-0.02311749911397793
chr12	65786800	65787800	-0.2250753035037282
chr12	65786900	65787900	0.5942963698149875
chr12	65787000	65788000	0.2803548043043021
chr12	65787100	65788100	-0.3781807991329058
chr12	65787200	65788200	-1.2654545093720186
chr12	65787300	65788300	-1.1700035362188108
chr12	65787400	65788400	-1.5408720114532628
chr12	65787500	65788500	-1.9073011187484084
chr12	65787600	65788600	-1.4089852505826437
chr12	65787700	65788700	-1.9690933518264964
chr12	65787800	65788800	-1.2193285857687557
chr12	65787900	65788900	-1.3214173288703113
chr12	65788000	65789000	-1.816985972163457
chr12	65788100	65789100	-2.1239183664492387
chr12	65788200	65789200	-1.6372184799450047
chr12	65788300	65789300	-1.2095467238469708
chr12	65788400	65789400	-0.8953520322701044
chr12	65788500	65789500	-0.3134661328747166
chr12	65788600	65789600	-0.5086965768446347
chr12	65788700	65789700	-0.3052426093185582
chr12	65788800	65789800	-1.0124161607054496
chr12	65788900	65789900	-1.4172971840012645
chr12	65789000	65790000	-1.310305529759746
chr12	65789100	65790100	-0.9143095714438616
chr12	65789200	65790200	-1.2140670549976609
chr12	65789300	65790300	-1.5256296534380926
chr12	65789400	65790400	-1.6497785219554757
chr12	65789500	65790500	-1.7771664717667122
chr12	65789600	65790600	-2.403739918266649
chr12	65789700	65790700	-1.80281763928846
chr12	65789800	65790800	-1.6188821082718292
chr12	65789900	65790900	-1.3437100831996949
chr12	65790000	65791000	-1.193307973665952
chr12	65790100	65791100	-1.302992568189176
chr12	65790200	65791200	-1.1090798394483528
chr12	65790300	65791300	-1.3183774710391392
chr12	65790400	65791400	-1.9801457786993752
chr12	65790500	65791500	-2.145263759425784
chr12	65790600	65791600	-1.6503688585156129
chr12	65790700	65791700	-2.21539404600305
chr12	65791800	65792800	-1.0830914409792576
chr12	65791900	65792900	-0.954638400544042
chr12	65792000	65793000	-0.41474386648274747
chr12	65792100	65793100	-0.047718024485946836
chr12	65792200	65793200	0.3202992879068306
chr12	65793300	65794300	-0.4773788569784662
chr12	65793400	65794400	-0.35218815570478285
chr12	65793500	65794500	-0.369132130445785
chr12	65793600	65794600	-0.6893494320299824
chr12	65793700	65794700	-0.4336853789551172
chr12	65793800	65794800	-0.5463224812096309
chr12	65793900	65794900	-0.006732681596258649
chr12	65794000	65795000	-0.1770034877222309
chr12	65794100	65795100	-0.3870884363631303
chr12	65794200	65795200	-0.4416365039321452
chr12	65794300	65795300	-0.2805978811969635
chr12	65794400	65795400	-0.15002596639574128
chr12	65794500	65795500	-0.3068632066398032
chr12	65794600	65795600	-0.7617874493483244
chr12	65794700	65795700	0.04916788432956673
chr12	65794800	65795800	0.3747127616032773
chr12	65794900	65795900	0.005885236666524712
chr12	65795000	65796000	0.21434196959652121
chr12	65795100	65796100	0.4744370260953502
chr12	65795200	65796200	0.3190110335289993
chr12	65795300	65796300	0.4170434561276293
chr12	65795400	65796400	-0.3074616293082904
chr12	65795500	65796500	0.16630057864088646
chr12	65795600	65796600	0.2566745827359319
chr12	65795700	65796700	-0.08137778058099256
chr12	65795800	65796800	-0.3951664377049627
chr12	65795900	65796900	-0.5886019084711838
chr12	65796000	65797000	-0.3319253277273848
chr12	65796100	65797100	0.039328622693047335
chr12	65796200	65797200	0.12256609912845788
chr12	65796300	65797300	0.1899495377942597
chr12	65796400	65797400	0.5120846474931869
chr12	65796500	65797500	0.0349562030563045
chr12	65796600	65797600	0.5437618076422128
chr12	65796700	65797700	0.3935266349503125
chr12	65796800	65797800	0.7073126205580941
chr12	65796900	65797900	0.6787847352641588
chr12	65797000	65798000	0.13048453943127575
chr12	65797100	65798100	0.6386945685253737
chr12	65797200	65798200	1.3278920099060774
chr12	65797300	65798300	1.2621490995969002
chr12	65797400	65798400	1.3159934662875352
chr12	65797500	65798500	1.726385588723977
chr12	65797600	65798600	1.4445576293188598
chr12	65797700	65798700	1.4802039053206788
chr12	65797800	65798800	1.438407483749954
chr12	65797900	65798900	1.0850758857820346
chr12	65798000	65799000	1.2975691569577719
chr12	65798100	65799100	0.6327784650603006
chr12	65798200	65799200	0.5371568313944485
chr12	65798300	65799300	0.8362626711188527
chr12	65798400	65799400	1.372422021417094
chr12	65798500	65799500	1.2516396208492562
chr12	65798600	65799600	1.0893806631039356
chr12	65798700	65799700	0.5407328940451457
chr12	65798800	65799800	0.10726819611094633
chr12	65798900	65799900	0.2977526541171558
chr12	65799000	65800000	0.1616809004102471
chr12	65799100	65800100	-0.11002604734313526
chr12	65799200	65800200	-0.9215538998686592
chr12	65799300	65800300	-0.8850394158317875
chr12	65799400	65800400	-1.8328952447992275
chr12	65799500	65800500	-2.109212190923916
chr12	65799600	65800600	-2.2625834490218626
chr12	65799700	65800700	-2.24354626069148
chr12	65799800	65800800	-2.2309712129344432
chr12	65799900	65800900	-1.7534139857664561
chr12	65800000	65801000	-2.054342573016568
chr12	65800100	65801100	-1.6452167897530618
chr12	65800200	65801200	-1.728189736446884
chr12	65800300	65801300	-1.7846152598866107
chr12	65800400	65801400	-1.3372419149973704
chr12	65800500	65801500	-1.882131725249661
chr12	65800800	65801800	-1.865459530032272
chr12	65800900	65801900	-1.7299159839711478
chr12	65801000	65802000	-1.5441861014132734
chr12	65801100	65802100	-2.1050188098109044
chr12	65801200	65802200	-1.901032100321292
chr12	65801300	65802300	-2.0016831184820965
chr12	65801400	65802400	-2.27738635746189
chr12	65801500	65802500	-1.6384179610170313
chr12	65801600	65802600	-1.6475253236279397
chr12	65801700	65802700	-1.2163152447497605
chr12	65801800	65802800	-0.8231236530419206
chr12	65801900	65802900	-1.282728070348378
chr12	65802000	65803000	-1.1650192142691291
chr12	65802100	65803100	-1.0460540787981594
chr12	65802200	65803200	-1.0304869231439786
chr12	65802300	65803300	-1.4161885238724423
chr12	65802400	65803400	-1.6941602278486905
chr12	65802500	65803500	-1.68794311198813
chr12	65802600	65803600	-1.2099815433510874
chr12	65802700	65803700	-1.3196472314555536
chr12	65802800	65803800	-1.2449218059449263
chr12	65802900	65803900	-0.9192062947136188
chr12	65803000	65804000	-1.2781034676644323
chr12	65803100	65804100	-1.055278369115298
chr12	65803200	65804200	-0.5861285963788533
chr12	65803300	65804300	-0.07720921953334353
chr12	65803400	65804400	0.06876056532537446
chr12	65803500	65804500	-0.43024548264322776
chr12	65803600	65804600	-0.25674259611790057
chr12	65803700	65804700	-0.8118834893723587
chr12	65803800	65804800	-0.21357800496120288
chr12	65803900	65804900	-0.6779658196568189
chr12	65804000	65805000	-0.44853233924216174
chr12	65804100	65805100	-0.9113475352146988
chr12	65804200	65805200	-1.5023673551339898
chr12	65804300	65805300	-2.0987417723358788
chr12	65804400	65805400	-1.6943536513382629
chr12	65804500	65805500	-1.5804808471905647
chr12	65804600	65805600	-1.8352896264102072
chr12	65804700	65805700	-1.2948523932679321
chr12	65804800	65805800	-1.8577401315213824
chr12	65804900	65805900	-1.883249436462884
chr12	65805000	65806000	-1.7256335315415188
chr12	65805100	65806100	-1.2752282201244245
chr12	65805200	65806200	-1.4915571254281588
chr12	65805300	65806300	-1.0429394278474282
chr12	65805400	65806400	-0.7975498787099721
chr12	65805500	65806500	-0.7559035049963357
chr12	65805600	65806600	-0.8614285842604448
chr12	65805700	65806700	-1.117080353836117
chr12	65805800	65806800	-1.6590337388753966
chr12	65805900	65806900	-1.367905389522929
chr12	65806000	65807000	-1.3858332010874068
chr12	65806100	65807100	-1.671377599932531
chr12	65806200	65807200	-1.885124049988363
chr12	65806300	65807300	-2.266102521724936
chr12	65806400	65807400	-2.5256088140112345
chr12	65806500	65807500	-2.1833102546034504
chr12	65806600	65807600	-1.3087607977413038
chr12	65806700	65807700	-1.6115177549405972
chr12	65806800	65807800	-1.3068596060576834
chr12	65806900	65807900	-1.6701280019423002
chr12	65807000	65808000	-1.848935943266645
chr12	65807100	65808100	-2.039130830280933
chr12	65807200	65808200	-1.804113862862554
chr12	65807300	65808300	-1.4524652162362397
chr12	65807400	65808400	-1.4845799454309117
chr12	65807500	65808500	-1.6331770519074185
chr12	65807600	65808600	-2.7419006078062256
chr12	65807700	65808700	-2.347940118499652
chr12	65807800	65808800	-2.3665160405546963
chr12	65807900	65808900	-3.1785658629721376
chr12	65808000	65809000	-3.0407127242578995
chr12	65808100	65809100	-2.838790969163087
chr12	65808200	65809200	-2.2402402414189067
chr12	65808300	65809300	-2.238590459423476
chr12	65808400	65809400	-1.9745004212604689
chr12	65808500	65809500	-2.5389065738074668
chr12	65808600	65809600	-2.270394583349633
chr12	65808700	65809700	-2.180352356305056
chr12	65808800	65809800	-2.150634291092179
chr12	65808900	65809900	-1.5237217213579934
chr12	65809000	65810000	-1.2995021687088681
chr12	65809100	65810100	-0.9012587789944424
chr12	65809200	65810200	-1.4008813853388906
chr12	65809300	65810300	-1.2807789323827634
chr12	65809400	65810400	-1.0548513907293728
chr12	65809500	65810500	-0.4284244610006661
chr12	65809600	65810600	-0.06426314308637786
chr12	65809700	65810700	-0.5160201414500865
chr12	65809800	65810800	-0.1245723064591382
chr12	65809900	65810900	0.378513069475089
chr12	65810000	65811000	0.2923420004511529
chr12	65810100	65811100	0.3019200327724085
chr12	65810200	65811200	0.9975330470254832
chr12	65810300	65811300	0.6290528558192061
chr12	65810400	65811400	-0.4131144860900409
chr12	65810500	65811500	-0.9668281597515148
chr12	65810600	65811600	-1.5470936798918324
chr12	65810700	65811700	-0.9750586060673622
chr12	65810800	65811800	-2.0207437683672564
chr12	65810900	65811900	-2.1637907236771787
chr12	65811000	65812000	-2.216053276459334
chr12	65811100	65812100	-2.029983639790485
chr12	65811200	65812200	-1.7792161621675415
chr12	65811300	65812300	-2.202595365356049
chr12	65811400	65812400	-1.2862931406876936
chr12	65811500	65812500	-1.1247802694444644
chr12	65811600	65812600	-0.6425284059968039
chr12	65811700	65812700	-1.1458988910084027
chr12	65811800	65812800	-0.6180954412965434
chr12	65811900	65812900	-0.3786845152972962
chr12	65812000	65813000	-0.37210344766677206
chr12	65812100	65813100	-0.728570956761933
chr12	65813600	65814600	-0.6024814615375916
chr12	65813700	65814700	-0.8185733359637447
chr12	65813800	65814800	-0.6476094441463754
chr12	65813900	65814900	-1.0001660250653737
chr12	65814000	65815000	-2.0126429881629506
chr12	65814100	65815100	-1.952080077152184
chr12	65814200	65815200	-2.5411066314869903
chr12	65814300	65815300	-2.1984793545161687
chr12	65814400	65815400	-2.1527988041543966
chr12	65814500	65815500	-2.468883766996516
chr12	65814600	65815600	-1.7587964907369935
chr12	65814700	65815700	-1.487431907942934
chr12	65814800	65815800	-1.375060248807241
chr12	65814900	65815900	-1.5386995676581123
chr12	65815000	65816000	-0.7489550826020447
chr12	65815100	65816100	-0.4617822878270644
chr12	65815200	65816200	-0.7816228943558676
chr12	65815300	65816300	-0.4286826187565451
chr12	65815400	65816400	-0.24068287258935625
chr12	65815500	65816500	-0.2611287491041006
chr12	65815600	65816600	-1.010961539959071
chr12	65815700	65816700	-1.0149258108019443
chr12	65815800	65816800	-1.0737314209202131
chr12	65815900	65816900	-0.6966695030184469
chr12	65816000	65817000	-0.7837110156071373
chr12	65816100	65817100	-1.56972248209935
chr12	65816200	65817200	-0.4878113892543655
chr12	65816300	65817300	-1.1543595205834416
chr12	65816400	65817400	-1.110306416292253
chr12	65816500	65817500	-1.0164882541133051
chr12	65816600	65817600	-1.6215473539041134
chr12	65816700	65817700	-1.6758141479412048
chr12	65816800	65817800	-1.5646446493530648
chr12	65816900	65817900	-1.4609263052213364
chr12	65817000	65818000	-1.8775961058546613
chr12	65817100	65818100	-1.3860531493613366
chr12	65817200	65818200	-1.6725996979512334
chr12	65817300	65818300	-1.309757863465126
chr12	65817400	65818400	-1.021849773746665
chr12	65817500	65818500	-1.4451265018633563
chr12	65817600	65818600	-0.3094797302120449
chr12	65817700	65818700	-0.12130866076205454
chr12	65817800	65818800	0.12056969406055727
chr12	65817900	65818900	-0.5423780392859576
chr12	65818000	65819000	-0.3707379480998784
chr12	65818100	65819100	-0.35711445927277824
chr12	65818200	65819200	-0.15708758540855622
chr12	65818300	65819300	-0.4107629043008015
chr12	65818400	65819400	-0.35552031128611744
chr12	65818500	65819500	0.627028962292303
chr12	65818600	65819600	0.3400582441170711
chr12	65818700	65819700	0.3952482639543041
chr12	65818800	65819800	-0.4770769460900202
chr12	65818900	65819900	0.014810781441289963
chr12	65819000	65820000	0.7069150011985689
chr12	65819100	65820100	1.0638110137867465
chr12	65819200	65820200	0.9681931672589376
chr12	65819300	65820300	0.9002633689518376
chr12	65819400	65820400	0.854358624303879
chr12	65819500	65820500	0.6100544217337213
chr12	65819600	65820600	0.5447340663407724
chr12	65819700	65820700	0.4143560347311523
chr12	65819800	65820800	1.4779378949825075
chr12	65819900	65820900	1.4904682001825338
chr12	65820000	65821000	0.82913564913561
chr12	65820100	65821100	0.7132280964340323
chr12	65821200	65822200	0.11129954817100172
chr12	65821300	65822300	-0.7435572139413724
chr12	65821400	65822400	-0.6011202863085374
chr12	65821500	65822500	-1.1439445412506035
chr12	65821600	65822600	-0.6456717080686944
chr12	65821700	65822700	-0.494223882268089
chr12	65821800	65822800	-0.6079312054108759
chr12	65821900	65822900	-1.1153214959418158
chr12	65822000	65823000	-1.8294541323301177
chr12	65822100	65823100	-1.5068180663914859
chr12	65822200	65823200	-1.6249152706994758
chr12	65822300	65823300	-0.7660146638963027
chr12	65822400	65823400	-1.1428740462856408
chr12	65822500	65823500	-1.2912556857167212
chr12	65822600	65823600	-1.836180433725327
chr12	65822700	65823700	-2.4694568161829897
chr12	65822800	65823800	-1.1980971689701767
chr12	65822900	65823900	-1.3284124309970633
chr12	65823000	65824000	-0.08170097782680058
chr12	65823100	65824100	0.8173011164367779
chr12	65823200	65824200	1.7182012084705531
chr12	65823300	65824300	1.3337524644188683
chr12	65823400	65824400	1.857165035122652
chr12	65823500	65824500	2.681912396631424
chr12	65823600	65824600	3.035001069819568
chr12	65823700	65824700	3.776208752778692
chr12	65823800	65824800	3.0829659768669013
chr12	65824800	65825800	4.338471166263334
chr12	65824900	65825900	4.7147193021674525
chr12	65825000	65826000	4.378509559232603
chr12	65825100	65826100	4.557876566152336
chr12	65825200	65826200	5.032984176899833
chr12	65825300	65826300	4.3256110432806265
chr12	65825400	65826400	2.6366692669143466
chr12	65825500	65826500	1.9938877421969936
chr12	65825600	65826600	1.4449824050710278
chr12	65825700	65826700	1.2692518867086144
chr12	65826800	65827800	0.3356377738113833
chr12	65826900	65827900	0.4300032186992368
chr12	65827000	65828000	-0.10992947434609737
chr12	65827100	65828100	0.2940496096731971
chr12	65827200	65828200	0.3894550553675896
chr12	65827300	65828300	0.6024831874800773
chr12	65828400	65829400	-0.5356357872723535
chr12	65828500	65829500	-0.4199931709554841
chr12	65828600	65829600	-0.4781803270698079
chr12	65828700	65829700	-0.31463239541846466
chr12	65828800	65829800	-0.7425760761302668
chr12	65828900	65829900	-0.5634391119161758
chr12	65829000	65830000	-0.8100634394424485
chr12	65829100	65830100	-0.5632001908534818
chr12	65829200	65830200	-0.5265336568165639
chr12	65829300	65830300	-1.1917922659267524
chr12	65829400	65830400	-1.2338888115708655
chr12	65829500	65830500	-0.9934172392599158
chr12	65829600	65830600	-0.8041416611521279
chr12	65829700	65830700	-0.7650976295703745
chr12	65829800	65830800	-0.10330407505358392
chr12	65829900	65830900	-0.2560545257972483
chr12	65830000	65831000	0.32621688513484937
chr12	65830100	65831100	0.8093762623817878
chr12	65830200	65831200	1.160022304092566
chr12	65830300	65831300	1.1756570000028668
chr12	65830400	65831400	1.5168555203431064
chr12	65830500	65831500	1.6631350299497858
chr12	65830600	65831600	1.0998182205695806
chr12	65830700	65831700	0.8127375926062029
chr12	65830800	65831800	0.6022596010839532
chr12	65830900	65831900	0.5281480945839713
chr12	65831000	65832000	-0.08267523514442691
chr12	65831100	65832100	-0.15572084502220845
chr12	65831200	65832200	-0.785662959112111
chr12	65831300	65832300	0.20949367901597304
chr12	65831400	65832400	0.6500873736886851
chr12	65831500	65832500	0.13543837936388514
chr12	65831600	65832600	0.03766070851966497
chr12	65831700	65832700	-0.3616588370979102
chr12	65831800	65832800	-0.6128829688333232
chr12	65831900	65832900	-0.3333841708828392
chr12	65832000	65833000	0.17647492652901106
chr12	65832100	65833100	-0.07561655984610012
chr12	65832200	65833200	-0.3809579462071317
chr12	65832300	65833300	-1.1804371838621233
chr12	65832400	65833400	-1.9112092222494
chr12	65832500	65833500	-1.6961267883946132
chr12	65832600	65833600	-2.0024930588641223
chr12	65832700	65833700	-1.897507655096461
chr12	65832800	65833800	-2.26671842168013
chr12	65832900	65833900	-1.9584943087921327
chr12	65833000	65834000	-2.175499036226634
chr12	65833100	65834100	-2.1401929228384926
chr12	65833200	65834200	-1.3878131797993885
chr12	65833300	65834300	-1.3286606138824253
chr12	65833400	65834400	-1.3713007060169986
chr12	65833500	65834500	-1.0543189302867846
chr12	65833600	65834600	0.1401671774803248
chr12	65833700	65834700	0.9195499581690699
chr12	65833800	65834800	1.3859158262694038
chr12	65833900	65834900	1.3013145733316365
chr12	65834000	65835000	1.3838249504384583
chr12	65834100	65835100	1.0615132832567429
chr12	65834200	65835200	0.7803162520046215
chr12	65834300	65835300	0.4365805605321096
chr12	65834400	65835400	0.5335579793486478
chr12	65834500	65835500	0.7024772425001112
chr12	65834600	65835600	0.08950496014067193
chr12	65834700	65835700	-0.5967935990513159
chr12	65834800	65835800	-0.6614194934684959
chr12	65834900	65835900	-1.206409760254413
chr12	65835000	65836000	-1.461422464870292
chr12	65835100	65836100	-1.3413877488643096
chr12	65835200	65836200	-0.8551156074567621
chr12	65835300	65836300	-0.7547662771413156
chr12	65835400	65836400	-1.1778969576241274
chr12	65835500	65836500	-1.886522532065748
chr12	65835600	65836600	-2.136664296387259
chr12	65835700	65836700	-1.7874004785407416
chr12	65835800	65836800	-2.043051070640717
chr12	65835900	65836900	-1.7752256579880326
chr12	65836000	65837000	-0.8151912098183359
chr12	65836100	65837100	-0.5196905447578389
chr12	65836200	65837200	-0.865749115055078
chr12	65836300	65837300	-0.6483607621097676
chr12	65836400	65837400	-0.7181506261187662
chr12	65836500	65837500	-0.7533189927156844
chr12	65836600	65837600	-0.23692455140492416
chr12	65836700	65837700	-0.8783581367643459
chr12	65836800	65837800	-0.7930006249866305
chr12	65836900	65837900	-1.1938790938125137
chr12	65837000	65838000	-1.504195239298446
chr12	65837100	65838100	-1.4709907379752527
chr12	65837200	65838200	-1.9809620983409684
chr12	65837300	65838300	-2.0709884588545004
chr12	65837400	65838400	-1.6204951638428828
chr12	65837500	65838500	-1.5573455178060087
chr12	65837600	65838600	-1.5583389492786115
chr12	65837700	65838700	-0.92715259068162
chr12	65837800	65838800	-1.3273468964678927
chr12	65837900	65838900	-1.2014727999836283
chr12	65839100	65840100	0.6080737805548978
chr12	65839200	65840200	1.2091948414839504
chr12	65839300	65840300	1.0146484544598453
chr12	65839400	65840400	0.5862944305696299
chr12	65839500	65840500	0.6323748520845087
chr12	65839600	65840600	0.9114694744945476
chr12	65839700	65840700	1.093979602087832
chr12	65839800	65840800	1.3308912329622833
chr12	65839900	65840900	1.9550089520812264
chr12	65840000	65841000	1.950864526435292
chr12	65840100	65841100	2.072420164600416
chr12	65840200	65841200	1.4160893053831338
chr12	65840300	65841300	1.8147533492672163
chr12	65840400	65841400	1.761299979448807
chr12	65840500	65841500	0.8733434978455609
chr12	65840600	65841600	0.7146918378651234
chr12	65840700	65841700	0.3728449823567873
chr12	65840800	65841800	0.2583861599322536
chr12	65840900	65841900	0.10495562484364804
chr12	65841000	65842000	-0.46626159347022617
chr12	65841100	65842100	-0.3504902772090314
chr12	65841200	65842200	-0.4558086910472432
chr12	65841300	65842300	-0.5346486097547759
chr12	65841400	65842400	-0.5119986012559933
chr12	65841500	65842500	0.2753192858567892
chr12	65841600	65842600	-0.0576657666678913
chr12	65841700	65842700	0.3503278118250022
chr12	65841800	65842800	-0.5587748264503345
chr12	65841900	65842900	-1.5418600727553673
chr12	65842000	65843000	-1.3072586694199928
chr12	65842100	65843100	-1.6853997908512883
chr12	65842200	65843200	-1.2478954098154709
chr12	65842300	65843300	-1.0003777692390277
chr12	65842400	65843400	-0.6041869367661881
chr12	65842500	65843500	-1.0975570146684284
chr12	65842600	65843600	-0.7018965680346018
chr12	65842700	65843700	-0.7241918116635356
chr12	65842800	65843800	-0.1409631342840646
chr12	65842900	65843900	0.2724377464358517
chr12	65843000	65844000	0.4879413964044069
chr12	65844100	65845100	-0.9420539123995844
chr12	65844200	65845200	-1.4897591019357288
chr12	65844300	65845300	-1.5453336167319047
chr12	65844400	65845400	-1.4651500503854824
chr12	65844500	65845500	-1.9254750699963608
chr12	65844600	65845600	-1.9392832522214127
chr12	65844700	65845700	-1.95890101209867
chr12	65844800	65845800	-1.2180398564437942
chr12	65844900	65845900	-1.3066953464703903
chr12	65845000	65846000	-1.3579016914685027
chr12	65845100	65846100	-1.5713426411276608
chr12	65845200	65846200	-1.6957366076047289
chr12	65845300	65846300	-1.7225177204195703
chr12	65845400	65846400	-0.9470755193048452
chr12	65845500	65846500	-0.027383466355078868
chr12	65845600	65846600	0.1039914073982852
chr12	65845700	65846700	-0.3747024198119676
chr12	65845800	65846800	0.08415611088649398
chr12	65845900	65846900	0.791121031202347
chr12	65846000	65847000	0.904573731180755
chr12	65846100	65847100	0.8963549786921681
chr12	65846200	65847200	1.0043765167093994
chr12	65846300	65847300	0.6973098896541154
chr12	65846400	65847400	-0.011950038577500157
chr12	65846500	65847500	-0.3366312786060698
chr12	65846600	65847600	-0.4381980050317513
chr12	65846700	65847700	0.11771124722278704
chr12	65846800	65847800	-0.7697654665420756
chr12	65846900	65847900	-1.9902365937519304
chr12	65847000	65848000	-2.050095467746994
chr12	65847100	65848100	-1.4883031308291048
chr12	65847200	65848200	-1.3386229367986897
chr12	65847300	65848300	-0.8552110530217806
chr12	65847400	65848400	-0.714342861325177
chr12	65847500	65848500	-1.0157796236736725
chr12	65847600	65848600	-1.318991803073747
chr12	65847700	65848700	-1.9998943398973
chr12	65847800	65848800	-1.961505400244992
chr12	65847900	65848900	-2.382832986321104
chr12	65848000	65849000	-2.73080465311416
chr12	65848100	65849100	-3.643859740632896
chr12	65848200	65849200	-3.1356535380320683
chr12	65848300	65849300	-3.386527990012348
chr12	65848400	65849400	-4.044185561731283
chr12	65848500	65849500	-3.398332401637215
chr12	65848600	65849600	-2.607957599012672
chr12	65848700	65849700	-1.753923939017211
chr12	65849800	65850800	1.0523110140916858
chr12	65849900	65850900	0.6410440932973135
chr12	65850000	65851000	0.20262870313733589
chr12	65850100	65851100	0.038986141293820116
chr12	65850200	65851200	-0.600833070531407
chr12	65850300	65851300	-1.225064153863086
chr12	65850400	65851400	-0.91798589514016
chr12	65850500	65851500	-0.6411253330816582
chr12	65850600	65851600	-0.4594204077476722
chr12	65850700	65851700	-1.4893351554639933
chr12	65850800	65851800	-1.5062861410112112
chr12	65850900	65851900	-1.2907917486320857
chr12	65851000	65852000	-1.7698230689603034
chr12	65851100	65852100	-1.711768881555863
chr12	65851200	65852200	-1.5663029086129567
chr12	65851300	65852300	-0.8563800259659418
chr12	65851400	65852400	-1.196376944109012
chr12	65851500	65852500	-1.4062809520910298
chr12	65851600	65852600	-1.470232654690664
chr12	65851700	65852700	-0.3584322589629055
chr12	65851800	65852800	-0.7217158859297333
chr12	65851900	65852900	-1.1972994246370423
chr12	65852000	65853000	-0.35922484765183654
chr12	65852100	65853100	0.20243425639116056
chr12	65852200	65853200	0.11064202663641964
chr12	65852300	65853300	-0.0904483461708033
chr12	65852400	65853400	-0.2409744267279389
chr12	65852500	65853500	0.048211167761624256
chr12	65852600	65853600	0.6766461417981963
chr12	65852700	65853700	0.5044602730002677
chr12	65852800	65853800	0.8026756221263573
chr12	65852900	65853900	1.4789581655736914
chr12	65853000	65854000	1.596946394540865
chr12	65853100	65854100	1.0421822359496733
chr12	65853200	65854200	1.8125331832510672
chr12	65853300	65854300	1.3279838855719968
chr12	65853400	65854400	1.4025684412582204
chr12	65853500	65854500	0.971669379369002
chr12	65853600	65854600	0.5794590039336632
chr12	65853700	65854700	0.3098426083517286
chr12	65853800	65854800	-0.4150811915114026
chr12	65853900	65854900	-1.0809805885547676
chr12	65854000	65855000	-1.5183108880781557
chr12	65854100	65855100	-1.0573248301172085
chr12	65854200	65855200	-1.6191513568857343
chr12	65854300	65855300	-1.2977421484163374
chr12	65854400	65855400	-1.0565397964610983
chr12	65854500	65855500	0.4053960936594833
chr12	65854600	65855600	0.03623380902047517
chr12	65854700	65855700	0.11680634558082005
chr12	65854800	65855800	1.2506922278124928
chr12	65854900	65855900	1.036212821542132
chr12	65855000	65856000	0.9275885005615094
chr12	65855100	65856100	0.909452035855655
chr12	65855200	65856200	0.7313322803630585
chr12	65855300	65856300	0.8015688908129923
chr12	65855400	65856400	1.264823135784272
chr12	65855500	65856500	0.5009130937510848
chr12	65855600	65856600	0.6902931925337878
chr12	65855700	65856700	0.1666124950431751
chr12	65855800	65856800	-0.6078305596468543
chr12	65855900	65856900	0.4481744376756895
chr12	65856000	65857000	0.10818538965170732
chr12	65856100	65857100	0.5597280384729246
chr12	65856200	65857200	1.3189209887357098
chr12	65856300	65857300	1.6815079060881024
chr12	65856400	65857400	1.3252485614670089
chr12	65856500	65857500	1.1652179106615104
chr12	65856600	65857600	1.5472041498508662
chr12	65856700	65857700	2.0417611689866084
chr12	65856800	65857800	1.8091274784183
chr12	65856900	65857900	0.9792518246710892
chr12	65857000	65858000	1.8378894470974012
chr12	65857100	65858100	1.435321237536296
chr12	65857200	65858200	1.1049945724048005
chr12	65857300	65858300	1.1232618369754794
chr12	65857400	65858400	0.3396204690018459
chr12	65857500	65858500	0.3916188788127196
chr12	65857600	65858600	0.12825802276842005
chr12	65857700	65858700	-0.060436905370182335
chr12	65857800	65858800	0.002843529056225993
chr12	65857900	65858900	0.07039160715698975
chr12	65858000	65859000	-0.14266692813849938
chr12	65858100	65859100	0.2063757817051787
chr12	65858200	65859200	0.2577032635093885
chr12	65858300	65859300	-0.6740587918454031
chr12	65858400	65859400	-0.3838910138763832
chr12	65858500	65859500	-0.9547819816193408
chr12	65858600	65859600	-1.0720368659819826
chr12	65858700	65859700	-1.0216269053340048
chr12	65858800	65859800	-1.1188475030802307
chr12	65858900	65859900	-0.6457388484842939
chr12	65859000	65860000	-0.5806236941620454
chr12	65859100	65860100	-0.8262453031299267
chr12	65859200	65860200	-0.7770079827993099
chr12	65859300	65860300	-0.3717931554943455
chr12	65859400	65860400	0.0207914124972268
chr12	65859500	65860500	0.7546459618583576
chr12	65859600	65860600	0.21894978386041167
chr12	65859700	65860700	0.028261665636520376
chr12	65859800	65860800	0.4074358009184849
chr12	65859900	65860900	0.3344430603171193
chr12	65860000	65861000	0.39068025272272694
chr12	65860100	65861100	-0.15987655761183794
chr12	65860200	65861200	-0.04703554718861598
chr12	65860300	65861300	0.2921511752292903
chr12	65860400	65861400	0.530280215701528
chr12	65860500	65861500	0.06814766803486655
chr12	65860600	65861600	0.6970484642133639
chr12	65861700	65862700	-1.2537762811152402
chr12	65861800	65862800	-1.160096714812474
chr12	65861900	65862900	-0.1050396153169794
chr12	65862000	65863000	0.23079844014119535
chr12	65862100	65863100	0.7221602960487102
chr12	65862200	65863200	0.5332985497737954
chr12	65862300	65863300	0.5754619197906921
chr12	65862400	65863400	0.14540552479104613
chr12	65862500	65863500	0.4891921015841905
chr12	65862600	65863600	0.4540333342776803
chr12	65862700	65863700	0.1922329549070076
chr12	65862800	65863800	0.2652306216616253
chr12	65862900	65863900	0.026182806528698747
chr12	65863000	65864000	-0.20068568521988692
chr12	65863100	65864100	-0.498612902135135
chr12	65863200	65864200	-0.32408522486524405
chr12	65863300	65864300	-0.4362307174446423
chr12	65863400	65864400	-0.5769960792270857
chr12	65863500	65864500	-0.21080827175528488
chr12	65863600	65864600	-0.5179586197162294
chr12	65863700	65864700	-1.0773550281727418
chr12	65863800	65864800	-0.7648239277628686
chr12	65863900	65864900	-1.1425170950940282
chr12	65864000	65865000	-1.2818735563506363
chr12	65864100	65865100	-0.9478141102996848
chr12	65864200	65865200	-0.7665012388727065
chr12	65864300	65865300	-1.1518517918190927
chr12	65864400	65865400	-1.0871841519195975
chr12	65864500	65865500	-1.4443703294757606
chr12	65864600	65865600	-0.8166303306205337
chr12	65865700	65866700	-0.5332178881645893
chr12	65865800	65866800	-1.246573907844904
chr12	65865900	65866900	-1.3490657920852747
chr12	65866000	65867000	-1.2319743063499045
chr12	65866100	65867100	-0.8928085590443744
chr12	65866200	65867200	-1.0126712913925404
chr12	65866300	65867300	-0.9672051129355697
chr12	65866400	65867400	-0.6475016531791933
chr12	65866500	65867500	-0.5022939889649076
chr12	65866600	65867600	-0.14003616142256956
chr12	65866700	65867700	0.23288462056918105
chr12	65866800	65867800	0.8154107815785702
chr12	65866900	65867900	0.3456221508439998
chr12	65867000	65868000	1.0476731655503662
chr12	65867100	65868100	1.1331476615927625
chr12	65867200	65868200	1.072457128202958
chr12	65867300	65868300	0.8701204831958625
chr12	65867400	65868400	0.6249659895687132
chr12	65867500	65868500	0.3198045340048475
chr12	65867600	65868600	0.019842790595239995
chr12	65867700	65868700	-0.7060276428537234
chr12	65867800	65868800	-0.6002555130452706
chr12	65867900	65868900	0.07555397785487561
chr12	65868000	65869000	-0.8564011571491529
chr12	65868100	65869100	-1.1410334923076475
chr12	65868200	65869200	-1.0153149470653644
chr12	65868300	65869300	-0.7800157068800789
chr12	65868400	65869400	-0.38993163952154825
chr12	65868500	65869500	-0.6217427984472558
chr12	65868600	65869600	-0.5157928495348171
chr12	65868700	65869700	-0.2686626315661394
chr12	65868800	65869800	-0.4208559742553327
chr12	65868900	65869900	-0.8605318661195821
chr12	65869000	65870000	-0.6379860568910463
chr12	65869100	65870100	-0.7311730110075838
chr12	65869200	65870200	-0.7103371518872791
chr12	65869300	65870300	-1.1064957190837328
chr12	65869400	65870400	-1.0124843247974586
chr12	65869500	65870500	-0.329498638082037
chr12	65869600	65870600	-0.04197266811026753
chr12	65869700	65870700	0.04673324580543218
chr12	65869800	65870800	0.5283119464609163
chr12	65869900	65870900	0.7786886814300944
chr12	65870000	65871000	0.5362077348321022
chr12	65870100	65871100	1.2291954256798872
chr12	65870200	65871200	2.0031672453443177
chr12	65870300	65871300	1.988966513919359
chr12	65870400	65871400	1.7280272988921483
chr12	65870500	65871500	1.273893092052884
chr12	65870600	65871600	0.9331232698167128
chr12	65870700	65871700	0.9013829012746238
chr12	65870800	65871800	0.3958681145628857
chr12	65870900	65871900	0.5344505087751651
chr12	65871000	65872000	0.9826164696333617
chr12	65871100	65872100	0.5969532986984173
chr12	65871200	65872200	-0.4341379595049318
chr12	65871300	65872300	0.10081105742633983
chr12	65871400	65872400	0.2835027356475928
chr12	65871500	65872500	0.3497877156621245
chr12	65871600	65872600	0.4431382491593138
chr12	65871700	65872700	0.4850512728389431
chr12	65871800	65872800	1.0362926051111414
chr12	65871900	65872900	0.7001094587223414
chr12	65872000	65873000	0.5249805009653816
chr12	65872100	65873100	0.6619103511509498
chr12	65872200	65873200	0.8344931851824687
chr12	65872300	65873300	0.05157198167565573
chr12	65872400	65873400	-0.4238305311179366
chr12	65872500	65873500	0.07580557853272707
chr12	65872600	65873600	0.11071379188912478
chr12	65872700	65873700	0.10653363126223807
chr12	65872800	65873800	-1.338545213244478
chr12	65872900	65873900	-0.9610962192489334
chr12	65873000	65874000	-1.158939191602603
chr12	65873100	65874100	-1.0894080665512056
chr12	65873200	65874200	-0.9116228407087504
chr12	65873300	65874300	-0.21092302475341515
chr12	65873400	65874400	-0.09738263532752492
chr12	65873500	65874500	-0.44471421244667975
chr12	65873600	65874600	-0.4658800355379059
chr12	65873700	65874700	-0.5445866275567338
chr12	65873800	65874800	0.023173451230367032
chr12	65873900	65874900	-0.4312527570784543
chr12	65874000	65875000	-1.0503384381833736
chr12	65874100	65875100	-0.7923012254938423
chr12	65874200	65875200	-0.986793706905032
chr12	65874300	65875300	-1.063001411627066
chr12	65874400	65875400	-0.97307582682026
chr12	65874500	65875500	-0.8365647478057566
chr12	65875700	65876700	0.1842324946681522
chr12	65875800	65876800	-0.14111794961957813
chr12	65875900	65876900	-0.5430553354053277
chr12	65876000	65877000	-0.7925350155588049
chr12	65876100	65877100	-0.6115686879514041
chr12	65876200	65877200	-1.034127051304218
chr12	65876300	65877300	-1.4665372377248158
chr12	65876400	65877400	-1.774872216258062
chr12	65876500	65877500	-1.0994263387062218
chr12	65876600	65877600	-0.6476540254711486
chr12	65876700	65877700	-0.003002212074352873
chr12	65876800	65877800	-0.13131446546589615
chr12	65876900	65877900	0.13370926399932434
chr12	65877000	65878000	0.23160036624828328
chr12	65877100	65878100	0.13733160089574745
chr12	65877200	65878200	0.1865844030276311
chr12	65877300	65878300	0.3657714353188633
chr12	65877400	65878400	0.7643428754453419
chr12	65877500	65878500	0.6639010699888283
chr12	65877600	65878600	0.8654135776351909
chr12	65877700	65878700	1.0091279417030457
chr12	65877800	65878800	1.087407922360741
chr12	65877900	65878900	1.3316571423124055
chr12	65878000	65879000	1.7150629389073582
chr12	65878100	65879100	2.2210518592772632
chr12	65878200	65879200	2.3527698404031807
chr12	65878300	65879300	1.5697748348966567
chr12	65878400	65879400	1.979232652051376
chr12	65878500	65879500	1.2955027835671549
chr12	65878600	65879600	1.1088982382186003
chr12	65878700	65879700	0.8365922753730709
chr12	65878800	65879800	1.4762697536277092
chr12	65878900	65879900	1.3698527186365137
chr12	65879000	65880000	1.3371487324865918
chr12	65879100	65880100	0.7707046205927461
chr12	65879200	65880200	1.0398877732627216
chr12	65879300	65880300	1.881316192867325
chr12	65879400	65880400	0.9322232818742224
chr12	65879500	65880500	1.2919184486819222
chr12	65879600	65880600	1.5987923945232356
chr12	65879700	65880700	1.4602484831408915
chr12	65879800	65880800	1.2705186876250394
chr12	65879900	65880900	1.2318019369433204
chr12	65880000	65881000	0.9605450070108567
chr12	65880100	65881100	1.1411885598575395
chr12	65880200	65881200	0.7386477318493639
chr12	65880300	65881300	0.5974658703385972
chr12	65880400	65881400	0.8434802121464458
chr12	65880500	65881500	0.36487131487102825
chr12	65880600	65881600	0.20323643912168946
chr12	65880700	65881700	0.6863278522767801
chr12	65880800	65881800	0.2031790728345621
chr12	65880900	65881900	-0.25691051836034595
chr12	65881000	65882000	-0.1172675751462745
chr12	65881100	65882100	-0.3356945292201534
chr12	65881200	65882200	-0.6638051111746665
chr12	65881300	65882300	-0.5597536032944503
chr12	65881400	65882400	-0.22986444140958834
chr12	65881500	65882500	0.3248910877239576
chr12	65881600	65882600	0.25276933692527875
chr12	65881700	65882700	-0.2525399889526174
chr12	65881800	65882800	0.3664139174462744
chr12	65881900	65882900	0.4177485195658481
chr12	65882000	65883000	0.22359695324833145
chr12	65882100	65883100	-0.02183072453928856
chr12	65882200	65883200	0.3886731102035634
chr12	65882300	65883300	0.4139020927107003
chr12	65882400	65883400	0.15484031855675331
chr12	65882500	65883500	0.09958655235483294
chr12	65882600	65883600	0.18573135315729766
chr12	65882700	65883700	0.26548360033979834
chr12	65882800	65883800	-0.3094010648026105
chr12	65882900	65883900	-0.20367744926125567
chr12	65883000	65884000	0.44846761759166265
chr12	65883100	65884100	0.9537033271839092
chr12	65883200	65884200	0.6598702385570699
chr12	65883300	65884300	0.9205362924311205
chr12	65883400	65884400	0.9546269433486128
chr12	65883500	65884500	0.5557707950589148
chr12	65883600	65884600	0.21592283784386915
chr12	65883700	65884700	-0.13104693078139204
chr12	65883800	65884800	0.2991853596911008
chr12	65883900	65884900	0.5188705257429616
chr12	65884000	65885000	-0.2991917670119151
chr12	65884100	65885100	-0.21814098150258004
chr12	65884200	65885200	-0.5381262675479453
chr12	65884300	65885300	-0.8095440718699429
chr12	65884400	65885400	-1.3163116335154272
chr12	65884500	65885500	-0.7544751379518788
chr12	65884600	65885600	-0.9429749162684704
chr12	65884700	65885700	-1.1965322257123392
chr12	65884800	65885800	-2.043168528690707
chr12	65884900	65885900	-2.041760528123071
chr12	65885000	65886000	-1.8209761785562744
chr12	65885100	65886100	-1.9979893739957493
chr12	65885200	65886200	-1.1489925442733224
chr12	65885300	65886300	-0.8019207388595928
chr12	65885400	65886400	0.01825784799792069
chr12	65885500	65886500	-0.18525439855599807
chr12	65885600	65886600	0.105714272376081
chr12	65885700	65886700	0.7313024256409559
chr12	65885800	65886800	1.198971081537575
chr12	65885900	65886900	0.9729023952486046
chr12	65886000	65887000	0.08204947495416431
chr12	65886100	65887100	0.2652714702859739
chr12	65886200	65887200	-0.4686258869227518
chr12	65886300	65887300	-1.3632404004949372
chr12	65886400	65887400	-2.0102809605662166
chr12	65886500	65887500	-1.7829239944224715
chr12	65886600	65887600	-2.2250490109093155
chr12	65886700	65887700	-2.6907037326445966
chr12	65886800	65887800	-3.3843224893826616
chr12	65886900	65887900	-3.206673443278051
chr12	65887000	65888000	-2.4924298534657527
chr12	65887100	65888100	-2.647479096038765
chr12	65887200	65888200	-2.248450624688892
chr12	65887300	65888300	-1.8597582508409656
chr12	65887400	65888400	-1.5437122180755711
chr12	65887500	65888500	-1.9264285044535696
chr12	65888600	65889600	-0.2804359376896911
chr12	65888700	65889700	-0.18048706565469125
chr12	65888800	65889800	-0.04286448854591093
chr12	65888900	65889900	-0.4287736124714447
chr12	65889000	65890000	-0.6506897405291208
chr12	65889100	65890100	-1.3158352142401506
chr12	65889200	65890200	-0.7794348636894333
chr12	65889300	65890300	-0.42952912292879897
chr12	65889400	65890400	-0.760132375993749
chr12	65889500	65890500	-0.2227245229275679
chr12	65889600	65890600	-0.8079298539667288
chr12	65889700	65890700	-1.1753376997890774
chr12	65889800	65890800	-1.4936332499126144
chr12	65889900	65890900	-1.1189922287402727
chr12	65890000	65891000	-0.8855786898772859
chr12	65890100	65891100	-0.2452323234459749
chr12	65890200	65891200	-0.5538296050132236
chr12	65890300	65891300	-0.5424199635295345
chr12	65890400	65891400	-0.6183245621139819
chr12	65890500	65891500	-1.232766149145762
chr12	65890600	65891600	-1.584311071738587
chr12	65890700	65891700	-1.3987946618600746
chr12	65890800	65891800	-0.4932160660026138
chr12	65890900	65891900	-0.07694078243853789
chr12	65891000	65892000	0.10497410366650063
chr12	65891100	65892100	-0.37817939994794986
chr12	65891200	65892200	0.05493331892632095
chr12	65891300	65892300	0.0574572465196266
chr12	65891400	65892400	0.07625398532339117
chr12	65891500	65892500	0.4257235169619252
chr12	65891600	65892600	0.7813083651199559
chr12	65891700	65892700	1.1359405463179275
chr12	65891800	65892800	0.5518377615978042
chr12	65891900	65892900	-0.126042021194609
chr12	65892000	65893000	-0.12897831099731513
chr12	65892100	65893100	0.04853436939515317
chr12	65892200	65893200	-0.5374891236364833
chr12	65892300	65893300	-1.1495694162566366
chr12	65892400	65893400	-1.0740363101771448
chr12	65892500	65893500	-0.8645627553783357
chr12	65892600	65893600	-1.2100609899858612
chr12	65892700	65893700	-1.8091506741816097
chr12	65892800	65893800	-1.6863114345756518
chr12	65892900	65893900	-1.110205023392342
chr12	65893000	65894000	-0.9474087184235469
chr12	65893100	65894100	-0.4407154992307792
chr12	65893200	65894200	-0.12670039183607912
chr12	65893300	65894300	0.24188830010608395
chr12	65893400	65894400	0.2840879652852608
chr12	65893500	65894500	0.4122883914575033
chr12	65893600	65894600	0.9136686091514216
chr12	65893700	65894700	0.9436059860767788
chr12	65893800	65894800	0.489178941025609
chr12	65893900	65894900	-0.4709728524809703
chr12	65894000	65895000	-0.36476710922179145
chr12	65894100	65895100	-1.451800362056228
chr12	65894200	65895200	-1.5905491455887566
chr12	65894300	65895300	-1.653942395577626
chr12	65894400	65895400	-1.1524489313070505
chr12	65894500	65895500	-1.8097749551525708
chr12	65894600	65895600	-1.8975561933637808
chr12	65894700	65895700	-1.7271453515235229
chr12	65894800	65895800	-2.2286899930312116
chr12	65894900	65895900	-1.6905586250978737
chr12	65895000	65896000	-2.1560999593902106
chr12	65895100	65896100	-1.3219439139404323
chr12	65895200	65896200	-1.845609804650596
chr12	65895300	65896300	-1.982180731675304
chr12	65895400	65896400	-1.7986474394587335
chr12	65895500	65896500	-0.7242747417453322
chr12	65895600	65896600	-0.3008589889274553
chr12	65895700	65896700	-0.7514989271161143
chr12	65895800	65896800	-0.08925766162288316
chr12	65895900	65896900	-0.045403940550779065
chr12	65896000	65897000	0.621405291928289
chr12	65896100	65897100	0.2497632814335393
chr12	65896200	65897200	1.0117584842208556
chr12	65896300	65897300	0.8915480845492341
chr12	65896400	65897400	0.5103795868632819
chr12	65896500	65897500	0.09769222522984408
chr12	65896600	65897600	0.04345100899977637
chr12	65896700	65897700	0.4445808080827745
chr12	65896800	65897800	-0.3166921196161667
chr12	65896900	65897900	-0.14804682081675324
chr12	65897000	65898000	-0.6812737374405518
chr12	65897100	65898100	-0.9161253121144995
chr12	65897200	65898200	-1.0619176968051407
chr12	65897300	65898300	-0.504485659394547
chr12	65897400	65898400	-0.34774164646766925
chr12	65897500	65898500	-0.30014258585013304
chr12	65897600	65898600	-0.8176718115862404
chr12	65897700	65898700	-0.9187035877562464
chr12	65897800	65898800	0.2482209146722329
chr12	65897900	65898900	0.16764437064157944
chr12	65898000	65899000	0.5470085355010516
chr12	65899100	65900100	-0.7586616842553788
chr12	65899200	65900200	0.285191589512966
chr12	65899300	65900300	0.187131131295011
chr12	65899400	65900400	0.37198995864953377
chr12	65899500	65900500	0.3059199748392877
chr12	65899600	65900600	0.6694880847166227
chr12	65899700	65900700	0.11844219316687794
chr12	65899800	65900800	-0.5531509913471196
chr12	65899900	65900900	-0.4710953874527679
chr12	65900000	65901000	-0.0594211933386591
chr12	65900100	65901100	0.015823708599610315
chr12	65900200	65901200	-0.3214098702995107
chr12	65900300	65901300	-0.4979431359190218
chr12	65900400	65901400	-0.5217051029160253
chr12	65900500	65901500	-0.2313016813324193
chr12	65900600	65901600	-0.7860677520117699
chr12	65900700	65901700	-0.8082724727647808
chr12	65900800	65901800	-0.12758395523104082
chr12	65900900	65901900	-0.5427793959069267
chr12	65901000	65902000	-1.149082182058482
chr12	65901100	65902100	-1.0946396795589617
chr12	65901200	65902200	-1.0873843344923713
chr12	65901300	65902300	-1.3667065584254103
chr12	65901400	65902400	-1.5023114504509862
chr12	65901500	65902500	-1.6477553044333313
chr12	65901600	65902600	-1.1901297037674186
chr12	65901700	65902700	-0.8765988313161428
chr12	65901800	65902800	-1.1073639290906412
chr12	65901900	65902900	-0.5184166286687677
chr12	65902000	65903000	-0.1798141105491709
chr12	65902100	65903100	-0.1697479672869044
chr12	65902200	65903200	-0.19639132110659488
chr12	65902300	65903300	0.2500694239089992
chr12	65902400	65903400	0.3933842266673643
chr12	65902500	65903500	0.7974065702158356
chr12	65902600	65903600	0.588661152426276
chr12	65902700	65903700	0.2776020090283612
chr12	65902800	65903800	0.9011651858311536
chr12	65902900	65903900	0.3252275924401725
chr12	65903000	65904000	0.4917971917945414
chr12	65903100	65904100	0.41672813794860797
chr12	65903200	65904200	-0.019289327164338045
chr12	65903300	65904300	-0.10660277816100112
chr12	65903400	65904400	0.4496253085157316
chr12	65903500	65904500	-0.12527650894802592
chr12	65903600	65904600	0.23444937554335904
chr12	65903700	65904700	0.6486062025506729
chr12	65903800	65904800	0.3515799011893427
chr12	65903900	65904900	0.8171997298565917
chr12	65904000	65905000	1.0231566734368467
chr12	65904100	65905100	1.4344188661480208
chr12	65904200	65905200	2.020021728933978
chr12	65904300	65905300	1.009645847568259
chr12	65904400	65905400	-0.15071385585890545
chr12	65904500	65905500	-0.15502510430208385
chr12	65904600	65905600	-0.2658212947638365
chr12	65904700	65905700	-0.7080011192381346
chr12	65904800	65905800	-0.9355691085499108
chr12	65904900	65905900	-0.9650024380757164
chr12	65905000	65906000	-1.0381791192777914
chr12	65905100	65906100	-1.3723036661721002
chr12	65905200	65906200	-1.5666756480331956
chr12	65905300	65906300	-0.3089447573185869
chr12	65905400	65906400	-0.16389878011430767
chr12	65905500	65906500	0.2401470581032024
chr12	65905600	65906600	0.18972693337849755
chr12	65905700	65906700	0.5196482679889358
chr12	65905800	65906800	0.4503755477998753
chr12	65905900	65906900	0.2801778934961862
chr12	65906000	65907000	0.3766908360285781
chr12	65906100	65907100	0.5868710022140907
chr12	65906200	65907200	0.9203806928383648
chr12	65906300	65907300	0.9078714934726024
chr12	65906400	65907400	1.5052788525611451
chr12	65906700	65907700	0.5632301356965884
chr12	65906800	65907800	0.5637777973517036
chr12	65906900	65907900	-0.22192776284698404
chr12	65907000	65908000	-0.9787120709657323
chr12	65907100	65908100	-0.8639690229902407
chr12	65907200	65908200	-1.8421912603692288
chr12	65907300	65908300	-2.0065229561083617
chr12	65907400	65908400	-1.7047915444424178
chr12	65907500	65908500	-1.7783387951954999
chr12	65907600	65908600	-1.6843085657434966
chr12	65907700	65908700	-1.1058788858737052
chr12	65907800	65908800	-1.0289052959507259
chr12	65907900	65908900	-0.9543451531380742
chr12	65908000	65909000	-1.416014183292595
chr12	65908100	65909100	-1.4994602282704674
chr12	65908200	65909200	-1.5059359514289177
chr12	65908300	65909300	-1.2122342669972401
chr12	65908400	65909400	-1.6798002306753703
chr12	65908500	65909500	-1.5760421185726774
chr12	65908600	65909600	-1.3434157440894898
chr12	65908700	65909700	-1.7459372367436434
chr12	65908800	65909800	-2.1073960227690858
chr12	65908900	65909900	-1.1296158066339228
chr12	65909000	65910000	-0.012971287483544161
chr12	65909100	65910100	-0.30389802828483764
chr12	65909200	65910200	0.2217019503671332
chr12	65909300	65910300	-0.33751088644579863
chr12	65909400	65910400	-0.06585018036763966
chr12	65909500	65910500	-0.6797616908759285
chr12	65909600	65910600	-0.527671468147849
chr12	65909700	65910700	-0.37848253421859296
chr12	65909800	65910800	0.03817720678526952
chr12	65909900	65910900	-0.1728793809038139
chr12	65910000	65911000	-1.0517194656121658
chr12	65910100	65911100	-0.42423018046167615
chr12	65910200	65911200	-0.6791861358578942
chr12	65910300	65911300	-0.3761261515124006
chr12	65910400	65911400	-0.34957037585514433
chr12	65910500	65911500	0.16204729334563378
chr12	65910600	65911600	-0.06523432682168716
chr12	65910700	65911700	-0.2072099510305702
chr12	65910800	65911800	-0.2624420373700316
chr12	65910900	65911900	-0.6079362143083394
chr12	65911000	65912000	-0.8699429099077901
chr12	65911100	65912100	-1.368057392468083
chr12	65911200	65912200	-1.0956418219042985
chr12	65911300	65912300	-0.8176048871958401
chr12	65911400	65912400	-1.1787690905945023
chr12	65911500	65912500	-1.671781331578449
chr12	65911600	65912600	-2.100382398022812
chr12	65911700	65912700	-1.884786987407972
chr12	65911800	65912800	-1.5824205631386552
chr12	65911900	65912900	-1.302681776400655
chr12	65912000	65913000	-0.108678068369667
chr12	65912100	65913100	-0.1804179209152061
chr12	65912200	65913200	-0.40261348656557816
chr12	65912300	65913300	-0.3612375096769059
chr12	65912400	65913400	-0.3969626163111401
chr12	65912500	65913500	0.17417849676372338
chr12	65912600	65913600	0.7272107960255787
chr12	65912700	65913700	0.4120458513425152
chr12	65912800	65913800	0.3257525814321817
chr12	65912900	65913900	0.5424445836625179
chr12	65913000	65914000	-0.29617291780080046
chr12	65913100	65914100	-0.5301259405960093
chr12	65913200	65914200	-0.3545390883164149
chr12	65913300	65914300	-0.690835034710468
chr12	65913400	65914400	-0.3257826764357689
chr12	65913500	65914500	-0.7056650185568341
chr12	65913600	65914600	-0.8129968036665554
chr12	65913700	65914700	-0.32328809126162195
chr12	65914500	65915500	-0.6322241767922285
chr12	65914600	65915600	-0.0976655717750639
chr12	65914700	65915700	-0.3806226546260212
chr12	65914800	65915800	-1.4067118381066668
chr12	65914900	65915900	-1.2781992682248648
chr12	65915000	65916000	-1.0907696045383066
chr12	65915100	65916100	-1.4167925663750498
chr12	65915200	65916200	-1.13957390637425
chr12	65915300	65916300	-0.8795710607891005
chr12	65915400	65916400	-0.6554179071062229
chr12	65915500	65916500	-0.6020943857045085
chr12	65915600	65916600	-0.6559131836205232
chr12	65915700	65916700	-0.6686463892563489
chr12	65915800	65916800	0.5571405666169437
chr12	65915900	65916900	0.8576649997017791
chr12	65916000	65917000	1.429547086192637
chr12	65916100	65917100	1.4756855751450983
chr12	65916200	65917200	1.916548519942008
chr12	65916300	65917300	1.9361003620871704
chr12	65916400	65917400	1.7825283031642405
chr12	65916500	65917500	1.9841598818389417
chr12	65916600	65917600	1.7757576868543017
chr12	65916700	65917700	1.314825550442044
chr12	65916800	65917800	0.3441449204427954
chr12	65916900	65917900	0.0993439348067092
chr12	65917000	65918000	-0.5889055937076544
chr12	65917100	65918100	-0.9766208082450194
chr12	65917200	65918200	-1.1619301100382844
chr12	65917300	65918300	-1.0995208922771278
chr12	65917400	65918400	-1.3856491108912268
chr12	65917500	65918500	-1.3894938897578817
chr12	65917600	65918600	-1.3747922639909174
chr12	65917700	65918700	-1.3990675578722247
chr12	65917800	65918800	-0.6151202643022837
chr12	65917900	65918900	-0.3491915246586392
chr12	65918000	65919000	-1.0134143382138638
chr12	65918100	65919100	-0.828134743570941
chr12	65918200	65919200	-0.7903852424629623
chr12	65918300	65919300	-0.6767611626171679
chr12	65918400	65919400	-0.14255147491594367
chr12	65918500	65919500	-0.5152398213906471
chr12	65918600	65919600	-1.1570298785841029
chr12	65918700	65919700	-0.5947304888430696
chr12	65918800	65919800	-0.4077074812545456
chr12	65918900	65919900	-0.9037983652847842
chr12	65919000	65920000	-0.1531764059628359
chr12	65919100	65920100	-0.2265116588301389
chr12	65919200	65920200	-0.7373240693111786
chr12	65919300	65920300	-0.5205711495775307
chr12	65919400	65920400	-0.8039999154446529
chr12	65919500	65920500	-0.42507280869527
chr12	65919600	65920600	0.14969527723479056
chr12	65919700	65920700	-0.2061208498600621
chr12	65919800	65920800	-0.4049697096908614
chr12	65919900	65920900	-0.22293297354470315
chr12	65920000	65921000	-0.5547430224250028
chr12	65920100	65921100	-0.24488075472430265
chr12	65920200	65921200	0.0004115510476420717
chr12	65920300	65921300	-0.7888709319485856
chr12	65920400	65921400	0.044226448234460536
chr12	65920500	65921500	0.7049693472994321
chr12	65920600	65921600	0.7875838212981879
chr12	65920700	65921700	0.6909775489666481
chr12	65920800	65921800	0.613374724340776
chr12	65920900	65921900	0.5920042145327281
chr12	65921000	65922000	1.6838367709305224
chr12	65921100	65922100	2.3947021951642977
chr12	65921200	65922200	2.192589587039291
chr12	65921300	65922300	2.93008909540633
chr12	65921400	65922400	1.8262292259752928
chr12	65921500	65922500	1.8391449805223228
chr12	65921600	65922600	1.5334180527662575
chr12	65921700	65922700	2.0907270190653326
chr12	65921800	65922800	1.8538334877466136
chr12	65921900	65922900	1.4179702009763595
chr12	65922000	65923000	0.21782247583619554
chr12	65922100	65923100	-0.4186747144951327
chr12	65922200	65923200	0.0469839001426862
chr12	65922300	65923300	-0.15984699880035833
chr12	65922400	65923400	0.30441392770064746
chr12	65922500	65923500	-0.6580880777278457
chr12	65922600	65923600	-0.8819751125876658
chr12	65922700	65923700	-1.2542254176226688
chr12	65922800	65923800	-0.3601130140988139
chr12	65922900	65923900	0.7710970305919422
chr12	65923000	65924000	0.744540135412519
chr12	65923100	65924100	0.4800828298932608
chr12	65923200	65924200	0.4932917153186833
chr12	65923300	65924300	0.2426355583435489
chr12	65923400	65924400	0.8135971643186803
chr12	65923500	65924500	1.7051576382301423
chr12	65923600	65924600	2.185933611988154
chr12	65923700	65924700	2.5278538878045698
chr12	65923800	65924800	2.44257792442943
chr12	65923900	65924900	1.1647933183744006
chr12	65924000	65925000	1.066216156281514
chr12	65924100	65925100	1.1999579407113852
chr12	65924200	65925200	0.5578493649837241
chr12	65924300	65925300	0.6646596027630682
chr12	65924400	65925400	0.03427559790365085
chr12	65924500	65925500	-0.09477375520190932
chr12	65924600	65925600	0.3009431372570331
chr12	65924700	65925700	0.44244755122579227
chr12	65924800	65925800	0.32596699280209845
chr12	65924900	65925900	1.0351041387529654
chr12	65925000	65926000	1.6706309267503066
chr12	65925100	65926100	1.8267840355917964
chr12	65925200	65926200	1.897493155202191
chr12	65925300	65926300	1.9272781531183043
chr12	65925400	65926400	1.8558426439083395
chr12	65925500	65926500	1.5017103889664305
chr12	65925600	65926600	1.0097718944314622
chr12	65925700	65926700	0.9272119053769228
chr12	65925800	65926800	0.4129141571952517
chr12	65925900	65926900	0.09139240107626524
chr12	65926000	65927000	-0.22810319174465318
chr12	65926100	65927100	-0.8350925808223706
chr12	65926200	65927200	-0.6919967290083158
chr12	65926300	65927300	-0.6324354826808438
chr12	65926400	65927400	-0.011087051454655841
chr12	65926500	65927500	-0.2256395004557949
chr12	65926600	65927600	-0.06399785296527935
chr12	65926700	65927700	0.07767437191552395
chr12	65926800	65927800	0.3868266286753624
chr12	65926900	65927900	1.1743948855535875
chr12	65927000	65928000	1.857807732879612
chr12	65927100	65928100	2.5132970912492585
chr12	65927200	65928200	2.6487954485271143
chr12	65927300	65928300	2.411868374963776
chr12	65927400	65928400	1.3804339040197728
chr12	65927500	65928500	1.6692646588518525
chr12	65927600	65928600	2.1584943068404643
chr12	65927700	65928700	2.3532143259080653
chr12	65927800	65928800	2.8093878718138985
chr12	65927900	65928900	2.744440129783572
chr12	65928000	65929000	2.776673232018083
chr12	65928100	65929100	1.9106337520226768
chr12	65928200	65929200	1.6683441848790472
chr12	65928300	65929300	1.3749218550538198
chr12	65928400	65929400	2.027139078778904
chr12	65928500	65929500	2.1722506109532884
chr12	65928600	65929600	1.7296318732195162
chr12	65928700	65929700	1.5915375757405457
chr12	65928800	65929800	0.9821518326587104
chr12	65928900	65929900	0.3221255550662722
chr12	65929000	65930000	-0.8860102169568571
chr12	65929100	65930100	-0.3036167376676174
chr12	65929200	65930200	-0.14430726264836374
chr12	65929300	65930300	0.08842305270337852
chr12	65929400	65930400	-0.12516674259894028
chr12	65929500	65930500	-0.16313071969438414
chr12	65929600	65930600	-0.17355148899887646
chr12	65929700	65930700	-0.4388146571176576
chr12	65929800	65930800	-0.10806351833705814
chr12	65929900	65930900	0.4181107514518192
chr12	65930000	65931000	0.9471050215337027
chr12	65930100	65931100	1.0877411504068677
chr12	65930200	65931200	0.632642473982673
chr12	65930300	65931300	0.9662699787862457
chr12	65930400	65931400	1.2254066128034753
chr12	65930500	65931500	0.39197289368505867
chr12	65930600	65931600	0.3093956958610806
chr12	65930700	65931700	0.2498983033960345
chr12	65930800	65931800	0.041746036973218166
chr12	65930900	65931900	-0.3176073287994132
chr12	65931000	65932000	0.020756913361444564
chr12	65931100	65932100	0.25660774626788696
chr12	65931200	65932200	1.4327728191507232
chr12	65931300	65932300	0.9195587810968108
chr12	65931400	65932400	0.4938574372054256
chr12	65931500	65932500	0.9456738300611351
chr12	65931600	65932600	0.19099721090522528
chr12	65931700	65932700	-0.18707501402010696
chr12	65931800	65932800	-0.4028852114561997
chr12	65931900	65932900	-0.8444353430657829
chr12	65932000	65933000	-1.3538912332016364
chr12	65932100	65933100	-1.8493927488834732
chr12	65932200	65933200	-2.382795447674648
chr12	65932300	65933300	-2.1785126864249387
chr12	65932400	65933400	-1.8790553694627647
chr12	65932500	65933500	-1.7187992375463668
chr12	65932600	65933600	-1.587960360480252
chr12	65932700	65933700	-1.2158615125186392
chr12	65932800	65933800	-1.0248720153048003
chr12	65932900	65933900	-0.8218687841531391
chr12	65933000	65934000	-1.4654543168749756
chr12	65933100	65934100	-1.734662623574274
chr12	65933200	65934200	-1.7212104475395027
chr12	65933300	65934300	-1.545489117819525
chr12	65933400	65934400	-1.4022018580937503
chr12	65933500	65934500	-1.46178298197615
chr12	65933600	65934600	-1.356270579633344
chr12	65933700	65934700	-1.7520176190941406
chr12	65933800	65934800	-1.226068480647316
chr12	65933900	65934900	-1.0841590521911275
chr12	65934000	65935000	-0.13888535466663027
chr12	65934100	65935100	-0.22053130841603188
chr12	65934200	65935200	0.056866781354776186
chr12	65934300	65935300	-0.2618357856677756
chr12	65934400	65935400	-0.6582402895189325
chr12	65934500	65935500	-0.3099834234832384
chr12	65934600	65935600	0.049092405183808654
chr12	65934700	65935700	0.6586714055156966
chr12	65934800	65935800	-0.25856670814258925
chr12	65934900	65935900	0.05675588138880192
chr12	65935000	65936000	-0.5906984407142243
chr12	65935100	65936100	-0.1257586472399423
chr12	65935200	65936200	-0.7310634813081683
chr12	65935900	65936900	-0.8291148265291223
chr12	65936200	65937200	-0.9565029922117138
chr12	65936300	65937300	-1.0920958104803449
chr12	65936400	65937400	-1.3409645560872037
chr12	65936500	65937500	-0.1985404256286708
chr12	65936600	65937600	-0.07044317523938465
chr12	65936700	65937700	-0.12881863270151636
chr12	65936800	65937800	-0.05765585244227892
chr12	65936900	65937900	0.28923470427575976
chr12	65937000	65938000	0.6253563024203751
chr12	65937100	65938100	0.7917305477158795
chr12	65937200	65938200	1.193748496701541
chr12	65937300	65938300	0.9929750010319376
chr12	65937400	65938400	0.8931740642855386
chr12	65937500	65938500	0.4879386349976087
chr12	65937600	65938600	0.6432436110391981
chr12	65937700	65938700	0.5359735983903877
chr12	65937800	65938800	0.7429712308810702
chr12	65937900	65938900	0.6138838109419875
chr12	65938000	65939000	0.22808302965439545
chr12	65938100	65939100	-0.017425916740617817
chr12	65938200	65939200	0.32240212283614195
chr12	65938300	65939300	0.22254103009467813
chr12	65938400	65939400	0.13553230067651376
chr12	65938500	65939500	0.10565478154159297
chr12	65938600	65939600	-0.6745444683742045
chr12	65938700	65939700	-1.187406211619408
chr12	65938800	65939800	-1.6094390418273
chr12	65938900	65939900	-1.0206261567467545
chr12	65939000	65940000	-0.8654154375738702
chr12	65939100	65940100	-0.4924172978096595
chr12	65939200	65940200	-0.42203228138664056
chr12	65939300	65940300	-0.1024448066678916
chr12	65939400	65940400	0.5339769122886916
chr12	65939500	65940500	0.1262334045876614
chr12	65939600	65940600	0.6653355657189381
chr12	65939700	65940700	0.2987969674320835
chr12	65939800	65940800	-0.17517735547437968
chr12	65939900	65940900	-0.4070663104554312
chr12	65940000	65941000	0.48742665385251
chr12	65940100	65941100	0.4788799027514474
chr12	65940200	65941200	0.4553801537655016
chr12	65940300	65941300	0.3467802634301945
chr12	65940400	65941400	0.14143448161031988
chr12	65940500	65941500	-0.07277100508944385
chr12	65940600	65941600	0.3684079587271296
chr12	65940700	65941700	1.0880396357927546
chr12	65940800	65941800	2.094556247097287
chr12	65940900	65941900	1.3586380877982007
chr12	65941000	65942000	0.8364327822845247
chr12	65941100	65942100	0.8684320342901473
chr12	65941200	65942200	0.9956100422201364
chr12	65941300	65942300	1.0386524769622776
chr12	65941400	65942400	0.7446053571052023
chr12	65941500	65942500	1.2081501308914049
chr12	65941600	65942600	1.4768152596700426
chr12	65941700	65942700	1.3903327853904948
chr12	65941800	65942800	1.3509299393031828
chr12	65941900	65942900	2.317181417509077
chr12	65942000	65943000	1.5564286707339725
chr12	65942100	65943100	1.3007550925320055
chr12	65942200	65943200	0.4519450983460938
chr12	65942300	65943300	0.4042769511196741
chr12	65942400	65943400	-0.4687381658859104
chr12	65942500	65943500	-0.04074446742792144
chr12	65942600	65943600	-0.7797167941620333
chr12	65942700	65943700	-0.6458873223047411
chr12	65942800	65943800	-1.437844137686725
chr12	65942900	65943900	-1.9890041100097475
chr12	65943000	65944000	-1.4227105285544375
chr12	65943100	65944100	-1.6236389095891066
chr12	65943200	65944200	-1.0847228636744335
chr12	65943300	65944300	-1.5124233420275317
chr12	65943400	65944400	-0.2557485261835066
chr12	65943500	65944500	-1.0254772751548171
chr12	65943600	65944600	-0.3175502839513637
chr12	65943700	65944700	-1.026999179856516
chr12	65943800	65944800	-0.8632393443981626
chr12	65943900	65944900	-0.5655335957682156
chr12	65944000	65945000	-0.3243449303973226
chr12	65944100	65945100	-0.1924498939535408
chr12	65944200	65945200	-0.27564645875553384
chr12	65944300	65945300	-0.2759329785132711
chr12	65944400	65945400	-0.6904243853054294
chr12	65944500	65945500	-0.2790773941960168
chr12	65944600	65945600	-0.4097748054481652
chr12	65944700	65945700	-0.1963681848064356
chr12	65944800	65945800	-0.4603301249737054
chr12	65944900	65945900	-0.32145962862751953
chr12	65945000	65946000	-0.8140449750833638
chr12	65945100	65946100	-0.8168680515310885
chr12	65945200	65946200	-1.4235177960377157
chr12	65945300	65946300	-0.7895977515161818
chr12	65945400	65946400	-0.5290302139588462
chr12	65945500	65946500	-1.0250307228390905
chr12	65945600	65946600	-1.3501203411082972
chr12	65945700	65946700	-1.5657340095664936
chr12	65945800	65946800	-1.1830049879971007
chr12	65945900	65946900	-1.7995017127908282
chr12	65946000	65947000	-1.4060588369716105
chr12	65946100	65947100	-1.3704053023907832
chr12	65946200	65947200	-1.414935445703009
chr12	65946300	65947300	-1.7069831485364453
chr12	65946400	65947400	-2.0594930111150416
chr12	65946500	65947500	-1.4132706539081945
chr12	65946600	65947600	-1.4450598312668899
chr12	65946700	65947700	-0.6842597902485293
chr12	65946800	65947800	-0.4194575934340235
chr12	65946900	65947900	0.0242900613361654
chr12	65947000	65948000	0.5308329335134784
chr12	65947100	65948100	0.6421199607747949
chr12	65947200	65948200	1.5788104691127731
chr12	65947300	65948300	1.6024092988493717
chr12	65947400	65948400	1.6800665383596696
chr12	65947500	65948500	1.4073877918269506
chr12	65947600	65948600	1.9258150668599183
chr12	65947700	65948700	1.5755937318428954
chr12	65947800	65948800	1.3978711050834882
chr12	65947900	65948900	1.5198516921608525
chr12	65948000	65949000	1.075045848828694
chr12	65948100	65949100	0.7027349155099146
chr12	65948200	65949200	0.4388516602606055
chr12	65948300	65949300	0.5654380678507566
chr12	65948400	65949400	0.4230002259704769
chr12	65948500	65949500	0.7998052680938665
chr12	65948600	65949600	-0.11993455157703192
chr12	65948700	65949700	-0.3303595060282477
chr12	65948800	65949800	-0.4249837093308016
chr12	65948900	65949900	-0.8229373529513216
chr12	65949000	65950000	-0.9415051503750917
chr12	65949100	65950100	-0.9280977835024368
chr12	65949200	65950200	-1.2914550655268344
chr12	65949300	65950300	-0.7436698317618506
chr12	65949400	65950400	0.0712527480160669
chr12	65949500	65950500	0.33261440148273513
chr12	65949600	65950600	1.314692345928248
chr12	65949700	65950700	1.0827908413303142
chr12	65949800	65950800	0.9454096983018556
chr12	65949900	65950900	0.7588981005595387
chr12	65950000	65951000	0.5561813383599511
chr12	65950100	65951100	0.4601630469130629
chr12	65950200	65951200	0.6678466052585982
chr12	65950300	65951300	0.07046463376680437
chr12	65950400	65951400	-0.31082613950364657
chr12	65950500	65951500	-1.0121487731344594
chr12	65950600	65951600	-1.5185111059142744
chr12	65950700	65951700	-0.9084702304094208
chr12	65950800	65951800	-1.2435813104825075
chr12	65950900	65951900	-0.6151692900123255
chr12	65951000	65952000	-0.38173048073943433
chr12	65951100	65952100	0.0707432316267802
chr12	65951200	65952200	0.18309730373548627
chr12	65951300	65952300	-0.14813373714309566
chr12	65951400	65952400	-0.4790413714447016
chr12	65951500	65952500	-0.10322683056511034
chr12	65951600	65952600	0.04155611408223772
chr12	65951700	65952700	-0.7910255152792599
chr12	65951800	65952800	-0.2439828960684401
chr12	65951900	65952900	-0.7131705006725177
chr12	65952000	65953000	-0.6793568277531982
chr12	65952100	65953100	-0.8429469239602251
chr12	65952200	65953200	-1.56552977652244
chr12	65952300	65953300	-1.3278650187139678
chr12	65952400	65953400	-0.8476158191610962
chr12	65952500	65953500	-1.2732992612169296
chr12	65952600	65953600	-1.222375476721184
chr12	65952700	65953700	-0.6126863681288622
chr12	65952800	65953800	-0.2108652680580964
chr12	65952900	65953900	-0.2686128198466601
chr12	65953000	65954000	-0.6926149319220911
chr12	65953100	65954100	-0.4991666177627162
chr12	65953200	65954200	0.3868490872447388
chr12	65953300	65954300	1.030289530530909
chr12	65953400	65954400	0.9611738199730564
chr12	65953500	65954500	1.4834953787179193
chr12	65953600	65954600	1.0979091592865102
chr12	65953700	65954700	0.7301647255286522
chr12	65953800	65954800	0.1418652103150057
chr12	65953900	65954900	0.5480412139447006
chr12	65954000	65955000	1.0057200841945768
chr12	65954100	65955100	1.4248018804197042
chr12	65954200	65955200	0.8904711586790288
chr12	65954300	65955300	1.027561968415238
chr12	65954400	65955400	0.7475673874080893
chr12	65954500	65955500	0.472584535460119
chr12	65954600	65955600	1.1635444215423143
chr12	65954700	65955700	1.2255440805461228
chr12	65954800	65955800	1.8110119732570489
chr12	65954900	65955900	1.3863780941151085
chr12	65955000	65956000	1.50716569165869
chr12	65955100	65956100	0.8862400631954389
chr12	65955200	65956200	1.4127321112120017
chr12	65955300	65956300	0.6177014423926629
chr12	65955400	65956400	0.8943918704849695
chr12	65955500	65956500	0.8702147916393451
chr12	65955600	65956600	0.445483721149624
chr12	65955700	65956700	0.31509916440089114
chr12	65955800	65956800	0.11874843361493938
chr12	65955900	65956900	0.3213461307785543
chr12	65956000	65957000	-0.05326779242671132
chr12	65956100	65957100	0.16786149683734286
chr12	65956200	65957200	-0.09487151182085728
chr12	65956300	65957300	0.4290072801745386
chr12	65956400	65957400	0.7605017298703539
chr12	65956500	65957500	1.4134045744875854
chr12	65956600	65957600	1.2496981039688668
chr12	65956700	65957700	1.646862045985636
chr12	65956800	65957800	1.4279015976952467
chr12	65956900	65957900	1.5288698076040244
chr12	65957000	65958000	2.1777658215998055
chr12	65957100	65958100	2.130064879440649
chr12	65957200	65958200	2.126033234424656
chr12	65957300	65958300	1.5889950913820228
chr12	65957400	65958400	0.7754618082758575
chr12	65957500	65958500	0.14496333186881866
chr12	65957600	65958600	0.4450568404751536
chr12	65957700	65958700	0.7104167599965346
chr12	65957800	65958800	0.9760425953306392
chr12	65957900	65958900	0.4495924615592952
chr12	65958000	65959000	0.3214025059303393
chr12	65958100	65959100	0.2606996199715748
chr12	65958200	65959200	0.5866031606998742
chr12	65958300	65959300	0.7065397817240753
chr12	65958400	65959400	1.2415402197419998
chr12	65958500	65959500	1.58572581541525
chr12	65958600	65959600	1.1650964544907991
chr12	65958700	65959700	0.6504222591496617
chr12	65958800	65959800	0.3559993934404859
chr12	65958900	65959900	0.4589062038965409
chr12	65959000	65960000	0.3344393933191681
chr12	65959100	65960100	0.08757547027011016
chr12	65959200	65960200	0.398168180451731
chr12	65959300	65960300	0.8664611969357585
chr12	65959400	65960400	0.406215093537241
chr12	65959500	65960500	0.05882183025399824
chr12	65959600	65960600	0.7342391995640991
chr12	65959700	65960700	0.9270136718422574
chr12	65959800	65960800	0.795452938103359
chr12	65959900	65960900	1.382351880076316
chr12	65960000	65961000	1.5485430895126155
chr12	65960100	65961100	2.055116019014473
chr12	65960200	65961200	1.7068860351503388
chr12	65960300	65961300	1.572232593365271
chr12	65960400	65961400	2.3172705705992143
chr12	65960500	65961500	2.058368839139212
chr12	65960600	65961600	1.8213646932353744
chr12	65960700	65961700	1.6669875147749738
chr12	65960800	65961800	2.0863630469128025
chr12	65960900	65961900	1.3691928422283324
chr12	65961000	65962000	1.3200892887293407
chr12	65961100	65962100	1.5001856325147542
chr12	65961200	65962200	1.8901688411876496
chr12	65961300	65962300	1.5398613415162
chr12	65961400	65962400	1.402730853528136
chr12	65961500	65962500	2.250143420233086
chr12	65961600	65962600	2.1818896714199334
chr12	65961700	65962700	2.0128038575918468
chr12	65961800	65962800	1.3543601408241508
chr12	65961900	65962900	1.6733917187552556
chr12	65962000	65963000	1.1181237482545348
chr12	65962100	65963100	0.6967115849151846
chr12	65962200	65963200	-0.04574941220035687
chr12	65962300	65963300	0.02520348199511189
chr12	65962400	65963400	-0.1739766284365558
chr12	65963500	65964500	1.9891963959839605
chr12	65963600	65964600	1.863179516018748
chr12	65963700	65964700	1.3148091267046411
chr12	65963800	65964800	0.5426612287295971
chr12	65963900	65964900	-0.062189311178678576
chr12	65964000	65965000	-0.1012152294117931
chr12	65964100	65965100	-0.3350398740945383
chr12	65964200	65965200	-0.2778797972993309
chr12	65964300	65965300	-0.6996179656033151
chr12	65964400	65965400	-0.5692924626676336
chr12	65964500	65965500	0.2822154059787148
chr12	65964600	65965600	-0.21308355829353268
chr12	65964700	65965700	0.041602729844870116
chr12	65964800	65965800	0.292282062778277
chr12	65964900	65965900	0.8261207166085042
chr12	65965000	65966000	0.9794810135705566
chr12	65965100	65966100	1.1611691210017947
chr12	65965200	65966200	0.6618101252050397
chr12	65965300	65966300	1.2523248143962182
chr12	65965400	65966400	0.9553819785263008
chr12	65965500	65966500	0.9033550174375088
chr12	65965600	65966600	1.5655980588853748
chr12	65965700	65966700	1.0807057183746855
chr12	65965800	65966800	1.2229078682152257
chr12	65965900	65966900	0.3919809932325466
chr12	65966000	65967000	0.40953470964614436
chr12	65966100	65967100	0.5317378002771861
chr12	65966200	65967200	1.4921956465459227
chr12	65966300	65967300	1.3782208403770406
chr12	65966400	65967400	1.2212330167078354
chr12	65966500	65967500	1.2413364477306843
chr12	65966600	65967600	-0.08431076738273692
chr12	65966700	65967700	-0.6133339494440149
chr12	65966800	65967800	-0.2383925936812729
chr12	65966900	65967900	0.8588920665537184
chr12	65967000	65968000	0.21088297921396282
chr12	65967100	65968100	0.07775496011184302
chr12	65967200	65968200	-0.6412130558444746
chr12	65967300	65968300	-0.8170656758282915
chr12	65967400	65968400	-0.7410311614124985
chr12	65967500	65968500	-1.0733212388335591
chr12	65967600	65968600	-0.5195486726980727
chr12	65967700	65968700	0.1926452828606492
chr12	65967800	65968800	-0.055184916968761065
chr12	65967900	65968900	-0.9260423241598902
chr12	65968000	65969000	-0.9321126275722625
chr12	65968100	65969100	-0.8828441729887497
chr12	65968200	65969200	-0.5672888986064146
chr12	65968300	65969300	-0.39228225999364097
chr12	65968400	65969400	-0.568624998836067
chr12	65968500	65969500	-0.6933529538146367
chr12	65968600	65969600	-0.4589503132843436
chr12	65968700	65969700	0.12421984680082675
chr12	65968800	65969800	-0.0829953374667659
chr12	65968900	65969900	-0.001565814963654158
chr12	65969000	65970000	0.07189711081067925
chr12	65969100	65970100	0.3900014313071488
chr12	65969200	65970200	-0.02989487577069485
chr12	65969300	65970300	-0.025612870831822527
chr12	65969400	65970400	-0.2935083193551811
chr12	65969500	65970500	-0.24447805720621865
chr12	65969600	65970600	-0.8335314780859605
chr12	65969700	65970700	-1.178706625065193
chr12	65969800	65970800	-1.3383900338175572
chr12	65969900	65970900	-1.3889805797450812
chr12	65970000	65971000	-1.4351773367515281
chr12	65970100	65971100	-1.847910618568673
chr12	65970200	65971200	-1.3332904376762122
chr12	65970300	65971300	-2.121324334689393
chr12	65970400	65971400	-1.6643266179552691
chr12	65970500	65971500	-1.6629615154878814
chr12	65970600	65971600	-1.3966036009443752
chr12	65970700	65971700	-1.438671435203868
chr12	65970800	65971800	-1.3192334993378172
chr12	65970900	65971900	-1.3734235795424887
chr12	65971000	65972000	-1.289614840460803
chr12	65971100	65972100	-1.045090029627277
chr12	65971200	65972200	-1.2969561570520296
chr12	65971300	65972300	-0.36032528660753466
chr12	65971400	65972400	-0.5438412311501984
chr12	65971500	65972500	-0.3398309641946912
chr12	65971600	65972600	-0.08642740819750969
chr12	65971700	65972700	-0.16386364266426118
chr12	65971800	65972800	0.6752029688528005
chr12	65971900	65972900	0.7804459902719442
chr12	65972000	65973000	1.4549425683862611
chr12	65972100	65973100	0.8174777346170446
chr12	65972200	65973200	1.0935120524291866
chr12	65972300	65973300	1.1210635493702863
chr12	65972400	65973400	1.8681897949169144
chr12	65972500	65973500	1.7690348280932275
chr12	65972600	65973600	1.8113610080509759
chr12	65972700	65973700	1.9136740355286248
chr12	65972800	65973800	0.4849193763236742
chr12	65972900	65973900	-0.8285860018009632
chr12	65973000	65974000	-1.3521896940659697
chr12	65973100	65974100	-0.4020362074960385
chr12	65973200	65974200	-0.8449758561953448
chr12	65973300	65974300	-1.1677440160624617
chr12	65973400	65974400	-2.262272781132741
chr12	65973500	65974500	-2.287271524294084
chr12	65973600	65974600	-2.3442913809433743
chr12	65973700	65974700	-2.8431618013200004
chr12	65973800	65974800	-2.222467617308973
chr12	65973900	65974900	-1.108298999118198
chr12	65974000	65975000	-1.4037596887597166
chr12	65974100	65975100	-1.8477065035515927
chr12	65974500	65975500	-0.6623814612939826
chr12	65974600	65975600	-0.21422737118237584
chr12	65974700	65975700	0.34878082200526955
chr12	65974800	65975800	0.2921756516456228
chr12	65974900	65975900	-0.062137463074105774
chr12	65975000	65976000	0.010696561097239952
chr12	65975100	65976100	0.3731522993793415
chr12	65975200	65976200	0.570450037847792
chr12	65975300	65976300	0.6614294366142579
chr12	65975400	65976400	0.9266270465949816
chr12	65975500	65976500	0.5458839599418949
chr12	65975600	65976600	0.0582498529949828
chr12	65975700	65976700	0.010495096606117532
chr12	65975800	65976800	-0.3274715866812866
chr12	65975900	65976900	0.02935846936865737
chr12	65976000	65977000	-0.4786322176837805
chr12	65976100	65977100	-1.0949003516200353
chr12	65976200	65977200	-1.36228447546911
chr12	65976300	65977300	-1.1410694921859204
chr12	65976400	65977400	-1.0119158955723664
chr12	65976500	65977500	-1.0145713183150975
chr12	65976600	65977600	-0.7963189292553108
chr12	65976700	65977700	-0.8958541280117336
chr12	65976800	65977800	-0.8211374953062601
chr12	65976900	65977900	-0.9200852231581932
chr12	65977000	65978000	-0.5835496114792431
chr12	65977100	65978100	-0.7941230936960816
chr12	65977200	65978200	-0.4007531601770164
chr12	65977300	65978300	-0.9618966207737548
chr12	65977400	65978400	-1.5555619641507783
chr12	65977500	65978500	-2.088321018343634
chr12	65977600	65978600	-2.192440464004278
chr12	65977700	65978700	-2.4461802435645743
chr12	65977800	65978800	-2.1079832448937825
chr12	65977900	65978900	-2.238385685450516
chr12	65978000	65979000	-2.1557130759012253
chr12	65978100	65979100	-2.036895925459484
chr12	65978200	65979200	-1.7153844954338402
chr12	65978300	65979300	-2.532407855261353
chr12	65978400	65979400	-2.462770144666292
chr12	65978500	65979500	-1.8895806326523408
chr12	65979600	65980600	-5.465162997311594
chr12	65979700	65980700	-4.937827708640975
chr12	65979800	65980800	-5.014556287575633
chr12	65979900	65980900	-5.116812723870816
chr12	65980000	65981000	-5.079708411785223
chr12	65980100	65981100	-5.758969097028607
chr12	65980200	65981200	-6.511866776864928
chr12	65980300	65981300	-6.991575236267692
chr12	65980400	65981400	-7.73964402547004
chr12	65980500	65981500	-6.70946240558722
chr12	65980600	65981600	-6.183890515832151
chr12	65980700	65981700	-6.4255955230517685
chr12	65980800	65981800	-6.647904135728817
chr12	65980900	65981900	-6.915439583178282
chr12	65981000	65982000	-5.969627367157298
chr12	65981100	65982100	-5.665779204535648
chr12	65981200	65982200	-5.536018229132652
chr12	65981300	65982300	-5.504441325589819
chr12	65981400	65982400	-4.9155635215999
chr12	65981500	65982500	-5.307453587449072
chr12	65981600	65982600	-5.836019614569676
chr12	65981700	65982700	-5.8875875998812175
chr12	65981800	65982800	-5.514338668795962
chr12	65981900	65982900	-4.881056639713061
chr12	65982000	65983000	-5.03698551976126
chr12	65982100	65983100	-4.679768065243152
chr12	65982200	65983200	-4.22475763496663
chr12	65983500	65984500	-0.8947852902275526
chr12	65983600	65984600	-0.3802637799392313
chr12	65983700	65984700	-0.7853137540597975
chr12	65983800	65984800	-0.2771361994313349
chr12	65983900	65984900	0.954541013993767
chr12	65984000	65985000	0.8456740939089689
chr12	65984100	65985100	0.07219912399690077
chr12	65984200	65985200	-0.6169224896342161
chr12	65984300	65985300	-0.19049571834317447
chr12	65984400	65985400	0.14734013596064124
chr12	65984500	65985500	0.7138655849734221
chr12	65984600	65985600	0.09552198111893376
chr12	65984700	65985700	0.7249592563474814
chr12	65984800	65985800	-1.00540841624766
chr12	65984900	65985900	-2.7758157759389235
chr12	65985000	65986000	-4.849724563657438
chr12	65985100	65986100	-4.7776031696932995
chr12	65985200	65986200	-4.001165747302037
chr12	65985300	65986300	-3.9331401480877055
chr12	65985400	65986400	-4.9880747031509785
chr12	65985500	65986500	-5.460159938936718
chr12	65985600	65986600	-4.992410455934868
chr12	65985700	65986700	-4.6022082657108285
chr12	65985800	65986800	-3.6038574153902982
chr12	65985900	65986900	-2.692210674169612
chr12	65986000	65987000	-0.6413322348114564
chr12	65986100	65987100	-0.2479964429602609
chr12	65986200	65987200	-0.3451228840556008
chr12	65986300	65987300	-0.7208160188993579
chr12	65986400	65987400	-0.4955408545968951
chr12	65986500	65987500	-0.4381006017865469
chr12	65986600	65987600	-0.15932290656213208
chr12	65986700	65987700	-0.03523669268297936
chr12	65986800	65987800	-0.2263709774093396
chr12	65986900	65987900	-0.6536487565119258
chr12	65987000	65988000	-0.994483564100838
chr12	65987100	65988100	-1.0821274399633911
chr12	65987200	65988200	-1.5619762235935428
chr12	65987300	65988300	-1.7734977132174519
chr12	65988300	65989300	-0.8653746232537822
chr12	65988400	65989400	-0.8503735607702712
chr12	65988500	65989500	-1.2115873737897531
chr12	65988600	65989600	-1.1150076404023843
chr12	65988700	65989700	-0.8209374251542003
chr12	65988800	65989800	-1.7394062495895426
chr12	65988900	65989900	-2.0482484585850482
chr12	65989000	65990000	-1.3324497533850397
chr12	65989100	65990100	-1.4579919696260164
chr12	65989200	65990200	-1.4919431218471404
chr12	65989300	65990300	-1.0104055851641964
chr12	65989400	65990400	-1.1720462797751707
chr12	65989500	65990500	-1.3961715824484224
chr12	65989600	65990600	-1.5636334207161338
chr12	65989700	65990700	-1.968457830149578
chr12	65989800	65990800	-1.0667779561773345
chr12	65989900	65990900	-1.1731799468502115
chr12	65990000	65991000	-1.3284432935698036
chr12	65990100	65991100	-1.2982406122121153
chr12	65990200	65991200	-1.0579551980526452
chr12	65990300	65991300	-1.6236819513548018
chr12	65990400	65991400	-1.5841894866683852
chr12	65990500	65991500	-2.1964169806798264
chr12	65990600	65991600	-1.9067470993884303
chr12	65990700	65991700	-1.829095562397868
chr12	65990800	65991800	-1.7680249765710758
chr12	65990900	65991900	-1.586501107242034
chr12	65991000	65992000	-1.5129075996886046
chr12	65991100	65992100	-1.7907814968485969
chr12	65991200	65992200	-2.566504360905543
chr12	65991300	65992300	-2.5815516452347422
chr12	65991400	65992400	-2.4620104287757805
chr12	65991500	65992500	-2.1009322856361647
chr12	65991600	65992600	-1.6907511295181696
chr12	65991700	65992700	-1.6635567388402956
chr12	65991800	65992800	-0.997248722918386
chr12	65991900	65992900	-0.7405995524128458
chr12	65992000	65993000	-1.0040298583705083
chr12	65992700	65993700	1.6327673993429166
chr12	65992800	65993800	1.1176522041799588
chr12	65992900	65993900	1.129234397190668
chr12	65993000	65994000	1.0976831262238242
chr12	65993100	65994100	1.2493912338277977
chr12	65993200	65994200	1.1062595933928436
chr12	65993300	65994300	0.6187050254449562
chr12	65993400	65994400	0.6318101219573851
chr12	65993500	65994500	1.252918040903342
chr12	65993600	65994600	0.7971474153508947
chr12	65993700	65994700	0.7989243736563336
chr12	65993800	65994800	0.8494085675439252
chr12	65993900	65994900	1.2715710574821344
chr12	65994000	65995000	1.300102747045865
chr12	65994100	65995100	0.9915152605373384
chr12	65994200	65995200	0.5987487098605881
chr12	65994300	65995300	0.4759531162791317
chr12	65994400	65995400	0.10908225179037173
chr12	65994500	65995500	0.21000120079537649
chr12	65994600	65995600	-0.2755824310610461
chr12	65994700	65995700	-0.4037687745575646
chr12	65994800	65995800	-0.30894532053218954
chr12	65994900	65995900	-0.40600479787348975
chr12	65995000	65996000	-0.37377745994710926
chr12	65995100	65996100	-0.5656722806046077
chr12	65995200	65996200	-0.5670710362722967
chr12	65995300	65996300	-0.8303524771773406
chr12	65995400	65996400	-0.6299802082310942
chr12	65995500	65996500	-0.9983293600772154
chr12	65995600	65996600	-0.7052202376396952
chr12	65995700	65996700	-0.24569833479025044
chr12	65995800	65996800	-0.41036751114311415
chr12	65995900	65996900	-0.5986923780070047
chr12	65996000	65997000	-0.7120159191435853
chr12	65996100	65997100	-0.4174478901650033
chr12	65996200	65997200	-0.24809452819222244
chr12	65996300	65997300	-0.3681032361873053
chr12	65996400	65997400	-0.6566282307030551
chr12	65996500	65997500	-0.7597959982500366
chr12	65996600	65997600	-0.509454895054012
chr12	65996700	65997700	-0.5392997720104317
chr12	65996800	65997800	-1.276535602099368
chr12	65996900	65997900	-2.0471440964047254
chr12	65997000	65998000	-2.3138886864437542
chr12	65997100	65998100	-1.6649475322829863
chr12	65997200	65998200	-1.5318369154217608
chr12	65997300	65998300	-1.2649678619561733
chr12	65997400	65998400	-0.6422850850403874
chr12	65997500	65998500	-0.5952977552581816
chr12	65997600	65998600	-0.5901120959351663
chr12	65997700	65998700	-1.202475420522152
chr12	65997800	65998800	-0.9402675681731976
chr12	65997900	65998900	-0.4704130265541371
chr12	65998000	65999000	-0.14378473206793743
chr12	65998100	65999100	-0.6722877958431122
chr12	65998200	65999200	-1.1418481636121738
chr12	65998300	65999300	-0.909459995256504
chr12	65998400	65999400	-1.0281584526958794
chr12	65998500	65999500	-0.1619062571759504
chr12	65998600	65999600	-0.5255931291455066
chr12	65998700	65999700	-0.5188881347597921
chr12	65998800	65999800	0.09301242847736738
chr12	65998900	65999900	-0.3908876545754068
chr12	65999000	66000000	-0.4951119093547797
chr12	65999100	66000100	-1.0714785756443257
chr12	65999200	66000200	-1.3983166892293684
chr12	65999300	66000300	-1.3837395033110684
chr12	65999400	66000400	-1.435728231607769
chr12	65999500	66000500	-1.4885548352165174
chr12	65999600	66000600	-1.0069593875247649
chr12	65999700	66000700	0.330124715649669
chr12	65999800	66000800	1.1102338186690617
chr12	65999900	66000900	1.7550761465785267
chr12	66000000	66001000	1.8240076939819383
chr12	66000100	66001100	2.569263320938457
chr12	66000200	66001200	2.4184885193256864
chr12	66000300	66001300	2.5266972582740683
chr12	66000400	66001400	2.191852780732652
chr12	66000500	66001500	1.2817703077500164
chr12	66000600	66001600	0.511261993485743
chr12	66000700	66001700	-0.04748779396364531
chr12	66000800	66001800	-0.8211869294259224
chr12	66000900	66001900	-1.1334499079102651
chr12	66001000	66002000	-1.859725176979794
chr12	66001100	66002100	-2.3824856979857425
chr12	66001200	66002200	-1.564841889630498
chr12	66001300	66002300	-2.110649462667269
chr12	66001400	66002400	-2.0405613111683647
chr12	66001500	66002500	-1.2667355424430675
chr12	66001600	66002600	-0.06260136783997476
chr12	66001700	66002700	-0.9176286459726468
chr12	66001800	66002800	-0.4059435050416568
chr12	66001900	66002900	0.07166630819767104
chr12	66002000	66003000	0.9442873873035311
chr12	66002100	66003100	1.1917616659007777
chr12	66002200	66003200	0.6141167871279901
chr12	66002300	66003300	1.1667074267330837
chr12	66003800	66004800	-0.7005352261141177
chr12	66003900	66004900	-0.6757840515368907
chr12	66004000	66005000	-0.34203788046867384
chr12	66004100	66005100	0.03338241464217008
chr12	66004200	66005200	-0.0013494567798518337
chr12	66004300	66005300	-0.20483210991623052
chr12	66004400	66005400	-0.440652388085696
chr12	66004500	66005500	-0.6541793221300936
chr12	66004600	66005600	-1.2015047795705631
chr12	66004700	66005700	-0.35343024040108273
chr12	66004800	66005800	-0.38884448596401816
chr12	66004900	66005900	0.07923552600192309
chr12	66005000	66006000	0.5517786237255254
chr12	66005100	66006100	0.6339004431576055
chr12	66006300	66007300	0.23930551526337746
chr12	66006400	66007400	0.7751213256967053
chr12	66006500	66007500	0.9909833269639904
chr12	66006600	66007600	0.8018689029508994
chr12	66006700	66007700	1.0513411773631698
chr12	66006800	66007800	1.1741802242006023
chr12	66006900	66007900	0.5032494106117689
chr12	66007000	66008000	-0.6273503646871661
chr12	66007100	66008100	-0.6256020300183774
chr12	66007200	66008200	-0.556945712135556
chr12	66007300	66008300	0.16508968966206894
chr12	66007400	66008400	-0.20058506209225704
chr12	66007500	66008500	-0.947964816090226
chr12	66007600	66008600	-1.1427843084450802
chr12	66007700	66008700	-0.7991921626784929
chr12	66007800	66008800	-0.7985116597413212
chr12	66007900	66008900	-0.7268002335957141
chr12	66008000	66009000	-0.20725499931223829
chr12	66008100	66009100	-0.8418068609741245
chr12	66008200	66009200	-0.7286168457534001
chr12	66008300	66009300	-1.674823740242354
chr12	66008400	66009400	-1.8014053895719957
chr12	66008500	66009500	-1.180694927012033
chr12	66008600	66009600	-1.0133496540404263
chr12	66008700	66009700	-2.013398098381131
chr12	66008800	66009800	-1.855221915068847
chr12	66008900	66009900	-1.7881485317217969
chr12	66009000	66010000	-1.4996074607083685
chr12	66009100	66010100	-1.3587364032261686
chr12	66009200	66010200	-1.5606572771085812
chr12	66009300	66010300	-1.4280274217505544
chr12	66009400	66010400	-0.7355275788136261
chr12	66009500	66010500	-1.0965302800684944
chr12	66009600	66010600	-0.5774953933069222
chr12	66009700	66010700	0.6301426522841462
chr12	66009800	66010800	0.2583586375817725
chr12	66009900	66010900	-0.2405960688762476
chr12	66010000	66011000	-0.686202699821548
chr12	66010100	66011100	0.07689974496186591
chr12	66010200	66011200	0.5339415501027728
chr12	66010300	66011300	-0.18835565975842392
chr12	66010400	66011400	-0.5415085583947395
chr12	66010500	66011500	-0.2019585734115706
chr12	66010600	66011600	-0.3118332721484121
chr12	66011600	66012600	0.8758643214779118
chr12	66011700	66012700	1.0592936244102469
chr12	66011800	66012800	1.1988950034323285
chr12	66011900	66012900	1.4685913014096594
chr12	66012000	66013000	1.1594886031243858
chr12	66012100	66013100	0.670399000756903
chr12	66012200	66013200	1.1782814696201915
chr12	66012300	66013300	0.9434577307878008
chr12	66012400	66013400	0.6871324404524939
chr12	66012500	66013500	0.5772581362005439
chr12	66012600	66013600	0.6122335969832118
chr12	66012700	66013700	0.016524893283589942
chr12	66012800	66013800	-0.265270667218651
chr12	66012900	66013900	-0.3149018987877801
chr12	66013000	66014000	-0.24650165906458923
chr12	66013100	66014100	0.12218995743599433
chr12	66013200	66014200	-0.1175986254127768
chr12	66013300	66014300	-1.2189469532863622
chr12	66013400	66014400	-1.6398290754624991
chr12	66013500	66014500	-1.0109265780303909
chr12	66013600	66014600	-0.7726160512440955
chr12	66013700	66014700	-0.4338617614899049
chr12	66013800	66014800	-0.4845717947619218
chr12	66013900	66014900	-0.7331119866244369
chr12	66014000	66015000	-0.7521814815723633
chr12	66014100	66015100	-0.8277239650974708
chr12	66014200	66015200	-0.5948394416614313
chr12	66014300	66015300	0.2320705133138384
chr12	66014400	66015400	0.2354293397298527
chr12	66014500	66015500	0.36995459875477976
chr12	66014600	66015600	0.3582870577129633
chr12	66014700	66015700	0.1730360412422687
chr12	66014800	66015800	0.03455455607558211
chr12	66014900	66015900	0.3971851063347555
chr12	66015000	66016000	-0.2536448431332133
chr12	66015100	66016100	0.19481874621491893
chr12	66015200	66016200	0.26748743592526897
chr12	66015300	66016300	0.5193381383343202
chr12	66015400	66016400	1.0766093575542672
chr12	66015500	66016500	0.8369297669440464
chr12	66015600	66016600	0.6209170419387231
chr12	66015700	66016700	0.4554373317104154
chr12	66015800	66016800	0.01986231077222412
chr12	66015900	66016900	-0.618789279450754
chr12	66016000	66017000	-0.20110266472408309
chr12	66016100	66017100	0.2008222698998776
chr12	66016200	66017200	-0.10065591787166324
chr12	66016300	66017300	-0.007261757907386324
chr12	66016400	66017400	-0.2477386298277173
chr12	66016500	66017500	-0.4852510487686133
chr12	66016600	66017600	-0.5243062909764102
chr12	66016700	66017700	-0.13526374801060806
chr12	66016800	66017800	0.26297047595408024
chr12	66016900	66017900	1.0311335920762483
chr12	66017000	66018000	1.1045022431341953
chr12	66017100	66018100	0.3085504226855979
chr12	66017200	66018200	0.472553985461545
chr12	66017300	66018300	0.09502563640751338
chr12	66017400	66018400	0.058923011904612514
chr12	66017500	66018500	0.6923937928636531
chr12	66017600	66018600	0.33831462115603905
chr12	66017700	66018700	-0.20793839169305456
chr12	66017800	66018800	0.2042697769407638
chr12	66017900	66018900	-0.5576766086287624
chr12	66018000	66019000	-0.6433388828219245
chr12	66018100	66019100	-0.6778116674124517
chr12	66018200	66019200	-0.35474576425877663
chr12	66018300	66019300	-0.4787709884048035
chr12	66018400	66019400	0.0184141152329489
chr12	66018500	66019500	-0.21876194513098987
chr12	66018600	66019600	0.8214557022800887
chr12	66018700	66019700	1.3108536411695395
chr12	66018800	66019800	0.7372614533867313
chr12	66018900	66019900	1.2466781021438047
chr12	66019000	66020000	1.639731308783669
chr12	66019100	66020100	1.9469540426448213
chr12	66019200	66020200	1.850897921623148
chr12	66019300	66020300	1.671537592467218
chr12	66019400	66020400	1.4207980602126489
chr12	66019500	66020500	1.2631280505038904
chr12	66019600	66020600	0.6776208517717505
chr12	66019700	66020700	0.2597149649911749
chr12	66019800	66020800	-0.2931497052412841
chr12	66019900	66020900	-0.490018500940573
chr12	66020000	66021000	-0.9522181963938293
chr12	66020100	66021100	-1.16889311480533
chr12	66020200	66021200	-1.4146503834815938
chr12	66020300	66021300	-1.3788785367465344
chr12	66020400	66021400	-1.5081184616196672
chr12	66020500	66021500	-1.4250538504199068
chr12	66020600	66021600	-1.3538178895241932
chr12	66020700	66021700	-1.1098795429446802
chr12	66020800	66021800	-0.6458735013743108
chr12	66020900	66021900	-0.44057757726048
chr12	66021000	66022000	-0.6872064556180276
chr12	66021100	66022100	-0.3714054275209922
chr12	66021200	66022200	-0.617068077584693
chr12	66021300	66022300	-0.2569726618566222
chr12	66021400	66022400	-0.5023457718812998
chr12	66021500	66022500	-0.6645730379945138
chr12	66021600	66022600	-0.786458650139741
chr12	66021700	66022700	-0.672138020732328
chr12	66021800	66022800	-0.09237218845839444
chr12	66021900	66022900	0.4552680959339789
chr12	66022000	66023000	0.36834865243240733
chr12	66022100	66023100	0.26733968666891217
chr12	66022200	66023200	0.5048863966347373
chr12	66022300	66023300	0.4015916584547154
chr12	66022400	66023400	0.7496407247461274
chr12	66022500	66023500	0.7247693834583534
chr12	66022600	66023600	0.3126118968174434
chr12	66022700	66023700	0.15594448020854154
chr12	66022800	66023800	0.11843734303002812
chr12	66022900	66023900	-0.6264265445629859
chr12	66023000	66024000	0.5458502117545732
chr12	66023100	66024100	0.39749089323937536
chr12	66023200	66024200	0.6289288339321857
chr12	66023300	66024300	0.8196777087714009
chr12	66023400	66024400	1.109209372636742
chr12	66023500	66024500	0.8470147502376789
chr12	66023600	66024600	1.3831389678153618
chr12	66023700	66024700	1.2950560520054848
chr12	66023800	66024800	1.3185235085829603
chr12	66023900	66024900	0.4189369374270813
chr12	66024000	66025000	-0.6428705668786118
chr12	66024100	66025100	-0.06716373689132056
chr12	66024200	66025200	-0.3724120413143676
chr12	66024300	66025300	-0.7589171504673063
chr12	66024400	66025400	-1.73914609322768
chr12	66024500	66025500	-1.3194639421629737
chr12	66024600	66025600	-1.2677365853747196
chr12	66024700	66025700	-1.5934183521424818
chr12	66024800	66025800	-1.8093833961988173
chr12	66024900	66025900	-1.2503555755129256
chr12	66025000	66026000	-0.930465506040989
chr12	66025100	66026100	-1.901101866465287
chr12	66025200	66026200	-1.0360668883340651
chr12	66025300	66026300	-0.7472189437090889
chr12	66025400	66026400	0.2091157352308042
chr12	66025500	66026500	-0.14567415800504965
chr12	66025600	66026600	0.06567337638277168
chr12	66025700	66026700	0.6048731087628488
chr12	66025800	66026800	0.22193598917760185
chr12	66025900	66026900	0.5860268138421165
chr12	66026000	66027000	0.9510988382846819
chr12	66026100	66027100	1.2480016148476238
chr12	66026200	66027200	0.7268079856966124
chr12	66026300	66027300	1.2656267781251809
chr12	66026400	66027400	0.7974114789960388
chr12	66026500	66027500	1.2932729354808503
chr12	66026600	66027600	0.5702088357244696
chr12	66026700	66027700	0.9931554712019984
chr12	66026800	66027800	1.4184095673229768
chr12	66026900	66027900	0.9778358067565094
chr12	66027000	66028000	0.7649498875505234
chr12	66027100	66028100	0.012590056552320684
chr12	66027200	66028200	0.10262417960885307
chr12	66027300	66028300	-0.3281139020684922
chr12	66027400	66028400	-0.6325987008537651
chr12	66027500	66028500	-0.608230741790329
chr12	66027600	66028600	-0.8047968801794467
chr12	66027700	66028700	-1.6577633357797898
chr12	66027800	66028800	-1.6111311818809857
chr12	66027900	66028900	-2.1481350473226355
chr12	66028000	66029000	-2.538088539357307
chr12	66028100	66029100	-1.9987161410673684
chr12	66028200	66029200	-2.1157295506642244
chr12	66028300	66029300	-2.7980419314242595
chr12	66028400	66029400	-2.110959740073758
chr12	66028500	66029500	-2.862347238018
chr12	66028600	66029600	-2.603895410459343
chr12	66028700	66029700	-2.8434812542367927
chr12	66028800	66029800	-3.199283997548326
chr12	66029900	66030900	0.9967467070468012
chr12	66030000	66031000	0.7592873239243181
chr12	66030100	66031100	-0.05659125428878031
chr12	66030200	66031200	0.7649205606946784
chr12	66030300	66031300	0.295498108293969
chr12	66030400	66031400	0.5537404909708027
chr12	66030500	66031500	0.8916198435754689
chr12	66030600	66031600	0.02027566746463233
chr12	66030700	66031700	-1.3313759999891297
chr12	66030800	66031800	-1.809204991332276
chr12	66030900	66031900	-2.594702304511044
chr12	66031000	66032000	-2.3094643709958085
chr12	66031100	66032100	-1.2721009608690663
chr12	66031200	66032200	-1.1936734568975802
chr12	66031300	66032300	-0.6045566755565458
chr12	66031400	66032400	-0.3395575571221681
chr12	66031500	66032500	-0.4212508633641303
chr12	66031600	66032600	0.018873886327393383
chr12	66031700	66032700	0.8526987300452132
chr12	66031800	66032800	1.033129649415011
chr12	66031900	66032900	1.253038033005904
chr12	66032000	66033000	1.1543220629124726
chr12	66032100	66033100	0.6124486278964415
chr12	66032200	66033200	-0.0013174810834426088
chr12	66032300	66033300	-0.01967107295795504
chr12	66032400	66033400	-0.5329822530965228
chr12	66032500	66033500	-0.8750309906923913
chr12	66032600	66033600	-1.385121511991331
chr12	66032700	66033700	-1.6128944202838296
chr12	66032800	66033800	-2.335226100264747
chr12	66032900	66033900	-1.9932201392474875
chr12	66033000	66034000	-1.5111349559711105
chr12	66033100	66034100	-1.2139833301275584
chr12	66033200	66034200	-0.6195224486312187
chr12	66033300	66034300	-0.4534070376240802
chr12	66033400	66034400	-0.1950473390354208
chr12	66033500	66034500	0.2373123210769084
chr12	66033600	66034600	0.377781285965714
chr12	66033700	66034700	0.16855320734416396
chr12	66033800	66034800	0.6220016270441133
chr12	66033900	66034900	1.3015241539644942
chr12	66034000	66035000	0.6107002210179738
chr12	66034100	66035100	0.7518676813869138
chr12	66034200	66035200	-0.06910030924211083
chr12	66034300	66035300	-0.6708122687221838
chr12	66034400	66035400	-0.9360257894596788
chr12	66034500	66035500	-0.7076407825852413
chr12	66034600	66035600	-0.4495452464186585
chr12	66034700	66035700	0.37382625054777696
chr12	66034800	66035800	0.9776836699055724
chr12	66034900	66035900	0.16282121333919145
chr12	66035000	66036000	0.7106533491196635
chr12	66035100	66036100	0.6102207231200824
chr12	66035200	66036200	0.9082905849106222
chr12	66035300	66036300	1.6425166140238707
chr12	66035400	66036400	2.069611725233897
chr12	66035500	66036500	2.051107704011627
chr12	66035600	66036600	1.5566394760986813
chr12	66035700	66036700	0.7454162296069766
chr12	66035800	66036800	0.6122528648613175
chr12	66035900	66036900	1.565082193611135
chr12	66036000	66037000	0.7675595527224643
chr12	66036100	66037100	0.8875724615660396
chr12	66036200	66037200	0.7813012577368532
chr12	66036300	66037300	0.4411096526495352
chr12	66036400	66037400	0.0016121077223264198
chr12	66036500	66037500	-0.5669794289900125
chr12	66036600	66037600	0.028152131399465336
chr12	66036700	66037700	-0.1539343275074084
chr12	66036800	66037800	-0.8461403642517937
chr12	66036900	66037900	-1.0913571514515688
chr12	66037000	66038000	-0.43729261677455816
chr12	66037100	66038100	-1.0023392089575258
chr12	66037200	66038200	-0.9940928784495142
chr12	66037300	66038300	-0.8252333090921176
chr12	66037400	66038400	-0.6308316466687082
chr12	66037500	66038500	-0.8749106269699822
chr12	66037600	66038600	-1.6908129915898524
chr12	66037700	66038700	-1.671505323977719
chr12	66037800	66038800	-1.2239358927015649
chr12	66037900	66038900	-2.070797503890798
chr12	66038000	66039000	-2.617471410263258
chr12	66038100	66039100	-2.0861322935076867
chr12	66039200	66040200	-1.5473238739122634
chr12	66039300	66040300	-1.4240470077352902
chr12	66039400	66040400	-1.5911737241147632
chr12	66039500	66040500	-1.3311963656546495
chr12	66039600	66040600	-1.2004840533276553
chr12	66039700	66040700	-0.5151406908117289
chr12	66039800	66040800	0.4717119733767772
chr12	66039900	66040900	-0.33588768091202376
chr12	66040000	66041000	-0.759691538807775
chr12	66040100	66041100	-0.38849486517120135
chr12	66040200	66041200	-0.2955669840187332
chr12	66040300	66041300	-1.1920804968749321
chr12	66040400	66041400	-1.2583061821393762
chr12	66040500	66041500	-2.054663984136211
chr12	66040600	66041600	-2.117142433629436
chr12	66040700	66041700	-2.504188300150349
chr12	66040800	66041800	-2.7469004813453006
chr12	66040900	66041900	-2.0553606195474226
chr12	66041000	66042000	-1.0471411136017488
chr12	66041100	66042100	-1.9186983813517369
chr12	66041200	66042200	-1.3525434893488644
chr12	66041300	66042300	-0.90576567026322
chr12	66041400	66042400	-0.8297452816238771
chr12	66041500	66042500	-0.19198719191649424
chr12	66041600	66042600	-0.3985744557326697
chr12	66041700	66042700	-0.4541854308485036
chr12	66041800	66042800	-0.35840388500314463
chr12	66041900	66042900	-0.5424211776672133
chr12	66042000	66043000	-1.429891998493669
chr12	66042100	66043100	-1.662468964707968
chr12	66042200	66043200	-2.275281732024514
chr12	66042300	66043300	-1.9114420172814923
chr12	66042400	66043400	-1.7790208232526183
chr12	66042500	66043500	-1.8080641445465333
chr12	66042600	66043600	-1.8483640466102709
chr12	66042700	66043700	-2.1431330085623057
chr12	66042800	66043800	-2.5802240609982183
chr12	66042900	66043900	-1.9073541847572608
chr12	66043000	66044000	-1.6984061705500808
chr12	66043100	66044100	-1.0630897776961707
chr12	66043200	66044200	-1.183778072776146
chr12	66043300	66044300	-1.3599110333025899
chr12	66043400	66044400	-1.3657353253754974
chr12	66043500	66044500	-1.5231248517367997
chr12	66043600	66044600	-1.1562082847992317
chr12	66043700	66044700	-0.8571273990244536
chr12	66043800	66044800	-0.7552475947894457
chr12	66043900	66044900	-1.0752726505736605
chr12	66044000	66045000	-1.0488331259064443
chr12	66044100	66045100	-1.0174959756499773
chr12	66044200	66045200	-0.9260695377269154
chr12	66044300	66045300	-1.6188734702424263
chr12	66044400	66045400	-1.4771559499424651
chr12	66044500	66045500	-1.131329924365415
chr12	66044600	66045600	-1.2007312501203409
chr12	66044700	66045700	-1.2457380364080288
chr12	66044800	66045800	-0.9970951831376113
chr12	66044900	66045900	-1.0414947921096294
chr12	66045000	66046000	-0.801132405687776
chr12	66045100	66046100	-0.5041126074203752
chr12	66045200	66046200	-0.3885876754158428
chr12	66045300	66046300	0.7138993197256415
chr12	66045400	66046400	0.2778623728659811
chr12	66045500	66046500	-0.3892061568950357
chr12	66045600	66046600	-0.9180970382390728
chr12	66045700	66046700	-0.8369170570056828
chr12	66045800	66046800	-0.9417768662047892
chr12	66046900	66047900	-1.6938979768183406
chr12	66047000	66048000	-0.8746520350091063
chr12	66047100	66048100	-0.6825039024051982
chr12	66047200	66048200	-0.4277674684206246
chr12	66047300	66048300	-0.8971545144525149
chr12	66047400	66048400	-0.5418909118859674
chr12	66047500	66048500	-0.6045860757458676
chr12	66047600	66048600	-0.685038297231055
chr12	66047700	66048700	-0.3391950833343701
chr12	66047800	66048800	0.02984184569283533
chr12	66047900	66048900	0.642678914826777
chr12	66048000	66049000	0.6699671488497518
chr12	66048100	66049100	0.8537894572201674
chr12	66048200	66049200	1.3745118707740938
chr12	66048300	66049300	1.9137642759370936
chr12	66048400	66049400	1.8128021313662457
chr12	66048500	66049500	2.1359478068798983
chr12	66048600	66049600	1.9932845651778832
chr12	66048700	66049700	2.372208623617281
chr12	66049900	66050900	-1.6358231887340438
chr12	66050000	66051000	-2.3065190836895084
chr12	66050100	66051100	-2.1942122038136485
chr12	66050200	66051200	-1.8921535878618128
chr12	66050300	66051300	-2.119512286594313
chr12	66050400	66051400	-2.3867946426822124
chr12	66050500	66051500	-1.9933618798200543
chr12	66050600	66051600	-2.4140467471782308
chr12	66050700	66051700	-2.545975561914229
chr12	66050800	66051800	-1.7338302374191157
chr12	66050900	66051900	-1.6754729190092084
chr12	66051000	66052000	-1.1717077407014136
chr12	66051100	66052100	-1.7761782831494566
chr12	66051200	66052200	-1.0809161769649624
chr12	66051300	66052300	-1.7663332636184674
chr12	66051400	66052400	-1.5138993975200965
chr12	66051500	66052500	-1.7787005521281016
chr12	66051600	66052600	-1.6327779000828644
chr12	66051700	66052700	-1.5071136788942088
chr12	66051800	66052800	-1.1089860438926809
chr12	66051900	66052900	-1.3858752320485457
chr12	66052000	66053000	-1.5729471125678527
chr12	66052100	66053100	-0.9907094447320554
chr12	66052200	66053200	-1.5477470226470391
chr12	66052300	66053300	-0.9760156228511584
chr12	66052400	66053400	-0.928481424507698
chr12	66052500	66053500	-0.9952458188436136
chr12	66052600	66053600	-0.8282742342713316
chr12	66052700	66053700	-1.0252924097512504
chr12	66052800	66053800	-1.4684187345894972
chr12	66052900	66053900	-1.2572036512942155
chr12	66053000	66054000	-1.8056209145260793
chr12	66053100	66054100	-1.438737205877363
chr12	66053200	66054200	-1.4229334544758343
chr12	66053300	66054300	-1.5118736746864474
chr12	66053400	66054400	-1.619700682209752
chr12	66053500	66054500	-1.4937221867478427
chr12	66053600	66054600	-1.543238534106294
chr12	66053700	66054700	-1.6009467148949688
chr12	66053800	66054800	-1.5889222054407544
chr12	66053900	66054900	-1.1119954561345329
chr12	66054000	66055000	-0.1682021055337812
chr12	66054100	66055100	-0.7211616995082724
chr12	66054200	66055200	-1.4051363474505416
chr12	66054300	66055300	-0.8151817512114155
chr12	66054400	66055400	-1.164298382887179
chr12	66054500	66055500	-1.584372364214676
chr12	66055600	66056600	-0.9666241303257233
chr12	66055700	66056700	-0.5596598724107269
chr12	66055800	66056800	-0.6843467272174883
chr12	66055900	66056900	-1.0122025808705841
chr12	66056000	66057000	-0.5375101800738993
chr12	66056100	66057100	0.02774922977389039
chr12	66056200	66057200	-0.274116137333728
chr12	66056300	66057300	-0.714983751578657
chr12	66056400	66057400	-0.2796790935918101
chr12	66056500	66057500	-0.4632210679879267
chr12	66056600	66057600	-0.3577746658223784
chr12	66057800	66058800	-2.6866020488204976
chr12	66057900	66058900	-2.293576275424714
chr12	66058000	66059000	-2.381501272707837
chr12	66058100	66059100	-2.61002793569229
chr12	66058200	66059200	-2.6032364553084832
chr12	66058300	66059300	-2.3978850373629057
chr12	66058400	66059400	-2.4288642566244034
chr12	66058500	66059500	-1.6398868138826392
chr12	66058600	66059600	-0.7472378045682032
chr12	66058700	66059700	-0.9357813570007352
chr12	66058800	66059800	-0.3749981450377965
chr12	66058900	66059900	-0.009365650220060185
chr12	66059000	66060000	0.9421146989512956
chr12	66059100	66060100	1.1372059515075073
chr12	66059200	66060200	0.5756469649010945
chr12	66059300	66060300	0.7674317734440103
chr12	66059400	66060400	0.7171636430298122
chr12	66059500	66060500	0.05317058810796983
chr12	66059600	66060600	-0.5718005962103585
chr12	66059700	66060700	-0.24579366106325465
chr12	66059800	66060800	-1.1842325042243818
chr12	66059900	66060900	-1.778642576078451
chr12	66060000	66061000	-2.226874199659015
chr12	66060100	66061100	-2.127172686695668
chr12	66060200	66061200	-1.6902811919349083
chr12	66060300	66061300	-1.5474510669351818
chr12	66061400	66062400	-0.16648530914283138
chr12	66061500	66062500	-0.07494299997281922
chr12	66061600	66062600	-0.13073904896870944
chr12	66061700	66062700	0.1553569319980444
chr12	66061800	66062800	0.6077759544446399
chr12	66061900	66062900	-0.09877565549833167
chr12	66062000	66063000	0.3049579307445785
chr12	66062100	66063100	-0.07286705292240964
chr12	66062200	66063200	0.193264631428144
chr12	66062300	66063300	-0.4018921229161063
chr12	66062400	66063400	-0.8783238827029943
chr12	66062500	66063500	-1.3012538759287202
chr12	66062600	66063600	-1.1757108970056185
chr12	66062700	66063700	-1.4797041147072296
chr12	66062800	66063800	-1.7969741840004274
chr12	66062900	66063900	-1.0642965530967532
chr12	66063000	66064000	-1.190830637839817
chr12	66063100	66064100	-1.0844661219078089
chr12	66063200	66064200	-1.4425667472842048
chr12	66063300	66064300	-0.8280590043308954
chr12	66063400	66064400	-0.2595527874764116
chr12	66063500	66064500	0.079680255961327
chr12	66064000	66065000	-0.3450760457763613
chr12	66064100	66065100	-0.027752792435036887
chr12	66064200	66065200	-0.0697088262758353
chr12	66064300	66065300	0.11651241847908415
chr12	66064400	66065400	-0.7901032440095699
chr12	66064500	66065500	-1.330423901371647
chr12	66064600	66065600	-0.9716435801297076
chr12	66064700	66065700	-1.2130189929085498
chr12	66064800	66065800	-1.5176381709108508
chr12	66064900	66065900	-1.3922751536492013
chr12	66065000	66066000	-1.572607014242122
chr12	66065100	66066100	-1.4913772267565208
chr12	66065200	66066200	-1.2825038472668522
chr12	66065300	66066300	-1.1754511823459104
chr12	66065400	66066400	-0.04002448235121115
chr12	66065500	66066500	0.6445979313786684
chr12	66065600	66066600	0.3899008182358821
chr12	66065700	66066700	0.12963531972856235
chr12	66065800	66066800	0.039136313424289484
chr12	66065900	66066900	-0.17633755765506642
chr12	66066000	66067000	-0.19816442189707653
chr12	66066100	66067100	-0.08361100109876576
chr12	66066200	66067200	-0.3166818264563411
chr12	66066300	66067300	-1.0453941376746734
chr12	66066400	66067400	-1.5756719795577616
chr12	66066500	66067500	-1.814867890097403
chr12	66066600	66067600	-1.6685716339826522
chr12	66066700	66067700	-1.4810647339436924
chr12	66066800	66067800	-1.2157247216631424
chr12	66066900	66067900	-1.5777895166249574
chr12	66067000	66068000	-0.9121167565003732
chr12	66067100	66068100	-0.9030861111930784
chr12	66067200	66068200	-0.4286498952893824
chr12	66069700	66070700	-1.1848150003306377
chr12	66069800	66070800	-0.9356274910302318
chr12	66069900	66070900	-0.5377485693565446
chr12	66070000	66071000	-0.7475111670596931
chr12	66070100	66071100	-0.8930335275667609
chr12	66070200	66071200	-0.982598033562903
chr12	66070300	66071300	-1.0189104642174736
chr12	66070400	66071400	-0.6817181916162514
chr12	66071000	66072000	0.505621285998314
chr12	66071100	66072100	0.7066106521965815
chr12	66071200	66072200	0.3028111792614223
chr12	66071300	66072300	0.2038398102992877
chr12	66071400	66072400	0.0732925853588671
chr12	66071500	66072500	-0.19599003878293744
chr12	66071600	66072600	-0.18672341244879587
chr12	66071700	66072700	-0.5160573704387592
chr12	66071800	66072800	-0.3486958581882865
chr12	66071900	66072900	0.39567353858033055
chr12	66072000	66073000	0.10967357203064045
chr12	66072100	66073100	0.18995190954014385
chr12	66072200	66073200	0.7487229370352934
chr12	66072300	66073300	0.7467948007554034
chr12	66073500	66074500	-1.82536497707432
chr12	66073600	66074600	-1.4961706778592452
chr12	66073700	66074700	-2.7150353668836242
chr12	66073800	66074800	-2.3526589054215696
chr12	66073900	66074900	-2.3278392828941503
chr12	66074000	66075000	-2.343276823592999
chr12	66074100	66075100	-2.5638450883372492
chr12	66074200	66075200	-2.1263779452879725
chr12	66074300	66075300	-2.3611382647245063
chr12	66074400	66075400	-2.225835411629925
chr12	66074500	66075500	-2.2828435732011783
chr12	66074600	66075600	-2.385244864330924
chr12	66074700	66075700	-2.0208179777826327
chr12	66074800	66075800	-2.305771520551448
chr12	66074900	66075900	-2.367947924208269
chr12	66075000	66076000	-2.4256531803061834
chr12	66075100	66076100	-2.533016637102043
chr12	66075200	66076200	-2.079451154804787
chr12	66075300	66076300	-1.423177131804806
chr12	66075400	66076400	-1.2160630805408903
chr12	66075500	66076500	-1.0859158521478316
chr12	66075600	66076600	-1.54952217507422
chr12	66075700	66076700	-1.1909889074985105
chr12	66075800	66076800	-1.1022516532663724
chr12	66075900	66076900	-1.910671592726354
chr12	66076000	66077000	-1.6694968865531215
chr12	66076100	66077100	-1.0031721788900168
chr12	66076200	66077200	-1.862064506829556
chr12	66076300	66077300	-2.0312720832994042
chr12	66076400	66077400	-2.9207789576236003
chr12	66076500	66077500	-3.0895666934855814
chr12	66076600	66077600	-2.6219107821694685
chr12	66076700	66077700	-1.6219166010824573
chr12	66076800	66077800	-1.9079854029886103
chr12	66076900	66077900	-1.1195928861509843
chr12	66077000	66078000	-1.0611221634221706
chr12	66077100	66078100	-1.2427402620130958
chr12	66077200	66078200	-0.6653965050956726
chr12	66077300	66078300	-0.7530283834336962
chr12	66077400	66078400	-0.35613097544226063
chr12	66077500	66078500	-0.21990623756257485
chr12	66077600	66078600	-0.2454330018414304
chr12	66077700	66078700	-0.8599046117517599
chr12	66077800	66078800	-0.5705203941516656
chr12	66077900	66078900	-0.6933379255374246
chr12	66078000	66079000	-0.8397047692228699
chr12	66078100	66079100	-1.5227100272731475
chr12	66078200	66079200	-1.4734925893568471
chr12	66078300	66079300	-1.8002967546388824
chr12	66078400	66079400	-1.7607187983994017
chr12	66078500	66079500	-1.3727415028386192
chr12	66078600	66079600	-1.0346604539312885
chr12	66078700	66079700	-0.8773301694667027
chr12	66078800	66079800	-1.6300618849559054
chr12	66078900	66079900	-1.3451219307214972
chr12	66079000	66080000	-1.6199583593327422
chr12	66079100	66080100	-0.6033630996401623
chr12	66079200	66080200	-0.8416497933053161
chr12	66079300	66080300	-0.07368238396727393
chr12	66079400	66080400	0.5271710662095049
chr12	66079500	66080500	-0.16816748676930895
chr12	66079600	66080600	-1.0733611135601695
chr12	66079700	66080700	-1.2043685859741424
chr12	66079800	66080800	-0.201330171915376
chr12	66079900	66080900	-0.4849372218439009
chr12	66080000	66081000	-0.16872948212171232
chr12	66080100	66081100	-1.0070445848768514
chr12	66080200	66081200	-0.968921440774152
chr12	66080300	66081300	-1.0352809255456925
chr12	66080400	66081400	-1.3538635652000488
chr12	66080500	66081500	-0.6290430807908274
chr12	66080600	66081600	0.15963582321360242
chr12	66080700	66081700	-0.6975456235467148
chr12	66080800	66081800	-0.9499643686015316
chr12	66080900	66081900	-0.5710790699934452
chr12	66082600	66083600	-0.0037208915948885642
chr12	66082700	66083700	0.3932541275035103
chr12	66082800	66083800	0.3836766408600955
chr12	66082900	66083900	0.4684558737841468
chr12	66083000	66084000	0.3294723743511111
chr12	66083100	66084100	0.4277119604347713
chr12	66083200	66084200	-0.1697442238341828
chr12	66083300	66084300	-0.9300894484270869
chr12	66083400	66084400	-1.314025523939677
chr12	66083500	66084500	-1.6544054222654376
chr12	66083600	66084600	-1.1427283388923906
chr12	66083700	66084700	-1.7440657503090355
chr12	66083800	66084800	-1.8962994255105687
chr12	66083900	66084900	-1.921786352562597
chr12	66084000	66085000	-1.552011200313461
chr12	66084100	66085100	-1.5053682076018886
chr12	66084200	66085200	-1.6204317927458067
chr12	66084300	66085300	-0.9782396724226016
chr12	66084400	66085400	-0.6271659997984407
chr12	66084500	66085500	-0.1297192901032689
chr12	66084600	66085600	-0.9938713594906972
chr12	66084700	66085700	0.05598775780094023
chr12	66084800	66085800	0.31742716184748804
chr12	66084900	66085900	0.4053272664090133
chr12	66085000	66086000	-0.0017903245532665233
chr12	66085100	66086100	-0.03353868665258892
chr12	66085200	66086200	-0.6319462709147801
chr12	66085300	66086300	-0.35151831076463297
chr12	66085400	66086400	0.326380988762724
chr12	66085500	66086500	0.2698220076074684
chr12	66085600	66086600	0.4261460513752125
chr12	66085700	66086700	0.08325408974760287
chr12	66085800	66086800	-0.5100537268275472
chr12	66085900	66086900	-0.5815570246794042
chr12	66086000	66087000	-0.7897227701487533
chr12	66086100	66087100	-0.7358033214826158
chr12	66086200	66087200	-0.4062560593810054
chr12	66086300	66087300	-1.0117452343634323
chr12	66086400	66087400	-2.1327271677824857
chr12	66086500	66087500	-2.006953274817145
chr12	66086600	66087600	-1.815935911542124
chr12	66086700	66087700	-1.4217495045568191
chr12	66086800	66087800	-1.1595933215980467
chr12	66086900	66087900	-0.7860676902388739
chr12	66087800	66088800	0.21036396864013232
chr12	66087900	66088900	0.4117353756484153
chr12	66088000	66089000	0.7598689473266929
chr12	66088100	66089100	0.6590833834241157
chr12	66088200	66089200	0.4292425664018203
chr12	66088300	66089300	0.2507163296804925
chr12	66088400	66089400	0.13838209482678393
chr12	66088500	66089500	-0.1893576063907355
chr12	66088600	66089600	-0.4346491573720538
chr12	66088700	66089700	-0.9964995656896078
chr12	66088800	66089800	-0.2408479122849683
chr12	66088900	66089900	-0.2437538396034467
chr12	66089000	66090000	-0.4558286876655937
chr12	66089100	66090100	-0.40737756540383
chr12	66089200	66090200	-0.28677184134650724
chr12	66089300	66090300	0.6892136051894519
chr12	66089400	66090400	0.6173177199495463
chr12	66089500	66090500	1.3394707471616831
chr12	66089600	66090600	1.8976675172444728
chr12	66089700	66090700	1.9229600143605352
chr12	66089800	66090800	1.440058363022208
chr12	66089900	66090900	1.4834154601174536
chr12	66090000	66091000	0.8816601632824116
chr12	66090100	66091100	0.5874759843876735
chr12	66090200	66091200	-0.813345232214341
chr12	66090300	66091300	-1.844214789731645
chr12	66090400	66091400	-1.3135190053105659
chr12	66090500	66091500	-1.4656574336548411
chr12	66090600	66091600	-1.827216018427259
chr12	66092200	66093200	-2.9762571589095623
chr12	66092300	66093300	-2.936375188164216
chr12	66092400	66093400	-3.026327508466338
chr12	66092500	66093500	-3.3132100700311984
chr12	66092600	66093600	-2.6752378075643817
chr12	66092700	66093700	-3.2006255286476404
chr12	66092800	66093800	-2.8534705094963444
chr12	66092900	66093900	-2.7019537021655093
chr12	66093000	66094000	-2.848476991444243
chr12	66093100	66094100	-2.36958110206379
chr12	66093200	66094200	-1.2911758831140412
chr12	66093300	66094300	-1.8500490838152621
chr12	66093400	66094400	-2.1348436332949565
chr12	66093500	66094500	-1.590934142715749
chr12	66093600	66094600	-1.7865060900174834
chr12	66093700	66094700	-1.8495833329816598
chr12	66093800	66094800	-2.6191546969419828
chr12	66093900	66094900	-2.8720389791864944
chr12	66094000	66095000	-3.1521620453219783
chr12	66094100	66095100	-3.1959188954309434
chr12	66094200	66095200	-4.084652393715977
chr12	66094300	66095300	-3.991590930341717
chr12	66094400	66095400	-3.7493093912656295
chr12	66094500	66095500	-4.783838607739411
chr12	66094600	66095600	-4.660470847404587
chr12	66094700	66095700	-5.201964637252641
chr12	66094800	66095800	-5.126842850691478
chr12	66094900	66095900	-4.48895788653408
chr12	66095000	66096000	-4.253379642462286
chr12	66095100	66096100	-4.14390749957805
chr12	66095200	66096200	-3.8507457153316063
chr12	66095300	66096300	-3.2672197370623954
chr12	66095400	66096400	-3.6478959041161967
chr12	66095500	66096500	-2.814848935629982
chr12	66095600	66096600	-3.076606199187601
chr12	66095700	66096700	-2.9238103768557036
chr12	66095800	66096800	-3.0146857858190925
chr12	66095900	66096900	-3.5946700209254647
chr12	66096000	66097000	-3.7282702195181248
chr12	66096100	66097100	-3.9313497639871824
chr12	66096200	66097200	-3.921218600731797
chr12	66096300	66097300	-4.249808035305034
chr12	66096400	66097400	-4.2735576294590665
chr12	66096500	66097500	-4.189660381418955
chr12	66096600	66097600	-3.4299699408178794
chr12	66096700	66097700	-3.294632673407844
chr12	66096800	66097800	-3.2809481963294664
chr12	66096900	66097900	-3.48443920697954
chr12	66097000	66098000	-3.9708434335779637
chr12	66097100	66098100	-3.778713385345072
chr12	66097200	66098200	-3.4828897514568777
chr12	66097300	66098300	-4.563918909921812
chr12	66097400	66098400	-4.247194803705681
chr12	66097500	66098500	-4.645144717499901
chr12	66097600	66098600	-5.067945895940818
chr12	66097700	66098700	-5.137844180454437
chr12	66097800	66098800	-5.1735300846579015
chr12	66097900	66098900	-4.522028617961449
chr12	66098000	66099000	-3.709744521787935
chr12	66098100	66099100	-4.355999367989304
chr12	66098200	66099200	-4.168721059592195
chr12	66098300	66099300	-3.0652658695966206
chr12	66098400	66099400	-3.661811819781124
chr12	66098500	66099500	-3.2925314840196234
chr12	66098600	66099600	-3.6086508443771184
chr12	66098700	66099700	-4.034890654449868
chr12	66098800	66099800	-3.3526093100055743
chr12	66098900	66099900	-3.335733125123133
chr12	66099000	66100000	-3.2852937481503024
chr12	66099100	66100100	-3.0570425637286776
chr12	66099200	66100200	-3.6287303877226096
chr12	66099300	66100300	-3.324064102752283
chr12	66099400	66100400	-2.6014844866458517
chr12	66099500	66100500	-2.206292040352692
chr12	66099600	66100600	-1.3817824811757404
chr12	66099700	66100700	-0.19935543607604395
chr12	66099800	66100800	-0.3933888286106385
chr12	66099900	66100900	-0.3893727683828289
chr12	66100000	66101000	-0.7087314010247768
chr12	66100100	66101100	-0.6515149550904529
chr12	66100200	66101200	-0.2769027461560966
chr12	66100300	66101300	-0.16681396208605329
chr12	66101400	66102400	-0.8825025141072167
chr12	66101500	66102500	-0.8688866388341864
chr12	66101600	66102600	-0.9853622182763614
chr12	66101700	66102700	-1.1998406982169023
chr12	66101800	66102800	-0.7867361983662743
chr12	66101900	66102900	-1.332491628032632
chr12	66102000	66103000	-0.9629327255812861
chr12	66102100	66103100	-0.3256820358724423
chr12	66102200	66103200	-0.5560351615260926
chr12	66102300	66103300	-1.1353652776745191
chr12	66102400	66103400	-1.62120220699547
chr12	66102500	66103500	-1.574259279870397
chr12	66102600	66103600	-1.1906416332361596
chr12	66102700	66103700	-0.6844125411129962
chr12	66102800	66103800	-0.5285066602886078
chr12	66102900	66103900	-0.1995471195603869
chr12	66103000	66104000	0.21779710215695358
chr12	66103100	66104100	0.09603649973496198
chr12	66103200	66104200	0.5931965432053928
chr12	66103300	66104300	1.7572970218388666
chr12	66103400	66104400	2.4228949325047453
chr12	66103500	66104500	2.2351830770971843
chr12	66103600	66104600	2.237061173823614
chr12	66103700	66104700	1.2947141640704458
chr12	66103800	66104800	1.257861019828202
chr12	66103900	66104900	1.6864767217533116
chr12	66104000	66105000	1.3691506716959407
chr12	66104100	66105100	1.1598593171099312
chr12	66104200	66105200	0.9674886569393626
chr12	66104300	66105300	-0.2252498059048331
chr12	66104400	66105400	-0.6040881246721791
chr12	66104500	66105500	-0.4090534455718372
chr12	66104600	66105600	-0.5954206880082431
chr12	66104700	66105700	-0.4703611508032254
chr12	66104800	66105800	-0.5378847375757673
chr12	66104900	66105900	-0.9471352082610158
chr12	66105000	66106000	-1.2737005600601217
chr12	66105100	66106100	-1.008664983766367
chr12	66105200	66106200	-0.8507917964623158
chr12	66105300	66106300	0.10779077150138633
chr12	66105400	66106400	0.5985960438455775
chr12	66105500	66106500	0.4789706700131045
chr12	66105600	66106600	0.0124628742450241
chr12	66105700	66106700	0.5770921739671828
chr12	66105800	66106800	0.4305288262951826
chr12	66107000	66108000	0.6349271020428634
chr12	66107100	66108100	0.0921311102052395
chr12	66107200	66108200	-0.03841386306931612
chr12	66107300	66108300	0.017860522056503406
chr12	66107400	66108400	-0.1630480611421976
chr12	66107500	66108500	-0.14555278498668744
chr12	66107600	66108600	-0.08262254412210543
chr12	66107700	66108700	-0.38439877631860975
chr12	66107800	66108800	-0.3946455394756084
chr12	66107900	66108900	-0.4919346284349739
chr12	66108000	66109000	-0.27351180548998916
chr12	66108100	66109100	0.08271831303436553
chr12	66108200	66109200	-0.08580358469144042
chr12	66108300	66109300	0.17897956598507614
chr12	66108400	66109400	0.832092651969131
chr12	66108500	66109500	1.0643095962576496
chr12	66108600	66109600	1.4228834493331652
chr12	66108700	66109700	1.7039024845628636
chr12	66108800	66109800	1.1825037923579738
chr12	66108900	66109900	1.3386503235384493
chr12	66109000	66110000	1.270156324514769
chr12	66109100	66110100	0.8334259910212178
chr12	66109200	66110200	0.9028147338656548
chr12	66109300	66110300	0.8275788465830025
chr12	66109400	66110400	0.4329507859522461
chr12	66109500	66110500	0.1931124921069083
chr12	66109600	66110600	-0.256418154992901
chr12	66109700	66110700	-0.44234061151548093
chr12	66109800	66110800	0.010171726498006108
chr12	66110900	66111900	-0.9355460536974888
chr12	66111000	66112000	-0.829799414426918
chr12	66111100	66112100	-0.5759356711844038
chr12	66111200	66112200	0.3158137474489579
chr12	66111300	66112300	0.2347722738074104
chr12	66111400	66112400	0.057116574138314384
chr12	66111500	66112500	-0.6179201781928066
chr12	66111600	66112600	-1.188616723874719
chr12	66111700	66112700	-1.1773616065627182
chr12	66111800	66112800	-0.9662384107989328
chr12	66111900	66112900	-1.325327861756847
chr12	66112000	66113000	-1.2512354892251394
chr12	66112100	66113100	-1.0645732592334645
chr12	66112200	66113200	-1.4299485035004105
chr12	66112300	66113300	-1.1163571030268362
chr12	66112400	66113400	-0.8214340680999618
chr12	66112500	66113500	-0.4512331577641946
chr12	66112600	66113600	0.7134327553611391
chr12	66112700	66113700	0.8775705103909628
chr12	66112800	66113800	1.4929995388131956
chr12	66112900	66113900	1.7447457262188115
chr12	66113000	66114000	1.329831951853441
chr12	66113100	66114100	1.359448210081636
chr12	66113200	66114200	0.3363269757549882
chr12	66113300	66114300	0.16398857985879928
chr12	66114400	66115400	1.8071840270946398
chr12	66114500	66115500	2.0486718593077806
chr12	66114600	66115600	2.309548775356205
chr12	66114700	66115700	2.3899095903820724
chr12	66114800	66115800	2.0211950003937686
chr12	66114900	66115900	2.1577030996739786
chr12	66115000	66116000	2.7945029592290673
chr12	66115100	66116100	2.588137521776191
chr12	66115200	66116200	1.9207690827252792
chr12	66115300	66116300	1.2088040673631872
chr12	66115400	66116400	1.0970123667521747
chr12	66115500	66116500	0.8569525589459165
chr12	66115600	66116600	0.5668287116507278
chr12	66116300	66117300	-1.5723485017728576
chr12	66116400	66117400	-0.5757055986419617
chr12	66116500	66117500	-0.28661989319420456
chr12	66116600	66117600	-1.1172330997654758
chr12	66116700	66117700	-1.4985125379418311
chr12	66116800	66117800	-0.8804103794268486
chr12	66116900	66117900	-0.5278792408034719
chr12	66117000	66118000	-0.5573636978088705
chr12	66117100	66118100	0.3114185113689205
chr12	66117200	66118200	0.5828022918688427
chr12	66117300	66118300	1.0458649066872685
chr12	66117900	66118900	0.1720001759008527
chr12	66118000	66119000	0.2760699814019941
chr12	66118100	66119100	-0.3368382192253315
chr12	66118200	66119200	-0.17826613359758298
chr12	66118300	66119300	-0.6396489252675813
chr12	66118400	66119400	-0.6608320051946928
chr12	66118500	66119500	-0.6070960283617433
chr12	66118600	66119600	-0.4508132900111714
chr12	66118700	66119700	-0.1573844123746306
chr12	66118800	66119800	0.019636235817153683
chr12	66118900	66119900	-0.6345042972837537
chr12	66119000	66120000	0.24583163544020065
chr12	66119100	66120100	-0.2542681336243888
chr12	66119200	66120200	-1.00548385718163
chr12	66119300	66120300	-0.3474719247145735
chr12	66119400	66120400	-0.7798974427883917
chr12	66119500	66120500	-0.8490954508322641
chr12	66119600	66120600	-0.4291962648935528
chr12	66119700	66120700	0.0161326744766587
chr12	66119800	66120800	-0.719670581273841
chr12	66119900	66120900	-0.26825635110775786
chr12	66120000	66121000	-1.2103106981310785
chr12	66120100	66121100	-0.8783254156750105
chr12	66120200	66121200	-0.4932288488176922
chr12	66120300	66121300	-0.9239851356481452
chr12	66121900	66122900	-0.024152466768584995
chr12	66122000	66123000	0.19305640315167955
chr12	66123100	66124100	0.06873639871467961
chr12	66123200	66124200	0.07204786291422997
chr12	66123300	66124300	-0.4967114036854531
chr12	66123400	66124400	-0.4380944366310988
chr12	66123500	66124500	-0.27690100202921314
chr12	66123600	66124600	0.7214220960758656
chr12	66123700	66124700	0.8282923203452202
chr12	66123800	66124800	1.255277386572777
chr12	66123900	66124900	1.0245457106462486
chr12	66124000	66125000	0.8877591316508628
chr12	66124100	66125100	0.9568977133190286
chr12	66124200	66125200	0.9806492579124632
chr12	66124300	66125300	1.2722198279454138
chr12	66124400	66125400	1.4938611927941576
chr12	66124500	66125500	0.491859842360321
chr12	66124600	66125600	0.35405881841058273
chr12	66124700	66125700	-0.13103371721270685
chr12	66124800	66125800	-0.3983569871915848
chr12	66124900	66125900	-0.520074069757752
chr12	66125000	66126000	-1.2405335386979144
chr12	66125100	66126100	-1.1631985885029261
chr12	66125200	66126200	-0.9059938787324648
chr12	66125300	66126300	-0.7007200846565875
chr12	66126400	66127400	1.4230466810617162
chr12	66126500	66127500	1.4571689000796209
chr12	66126600	66127600	2.0835076808678354
chr12	66126700	66127700	2.340653625114685
chr12	66126800	66127800	1.9422466929172637
chr12	66126900	66127900	0.8152944938777489
chr12	66127000	66128000	1.470808451031649
chr12	66127100	66128100	0.8185510902630274
chr12	66127200	66128200	0.7029731892942943
chr12	66127300	66128300	0.7274722715110603
chr12	66127400	66128400	0.77715119184569
chr12	66127500	66128500	0.5225685379287793
chr12	66127600	66128600	-0.15693437848619235
chr12	66127700	66128700	-0.5898652820080648
chr12	66127800	66128800	-0.8853310581740259
chr12	66128200	66129200	-0.2450234350657173
chr12	66128300	66129300	-0.0766370577268761
chr12	66128900	66129900	1.053411012667829
chr12	66129000	66130000	0.615271381188136
chr12	66129100	66130100	1.1743800564590274
chr12	66129200	66130200	0.9324468629375426
chr12	66129300	66130300	1.2198867006583216
chr12	66129400	66130400	1.532212875223652
chr12	66129500	66130500	1.2399753262880362
chr12	66129600	66130600	1.5281625638277645
chr12	66129700	66130700	0.4069677210812298
chr12	66129800	66130800	0.3524899607029802
chr12	66129900	66130900	0.4303787818224691
chr12	66130000	66131000	0.8378671682886487
chr12	66130100	66131100	0.5952102581235806
chr12	66130200	66131200	0.8520805987530372
chr12	66130300	66131300	-0.1061194620980562
chr12	66130400	66131400	-0.10206835187686727
chr12	66130500	66131500	0.21763246036097256
chr12	66130600	66131600	0.22343384956961024
chr12	66130700	66131700	1.30964183358354
chr12	66130800	66131800	1.4000307720687666
chr12	66130900	66131900	1.5508270647182472
chr12	66131000	66132000	1.194790672107593
chr12	66131100	66132100	1.6750205984872697
chr12	66131200	66132200	1.0932188075461362
chr12	66131300	66132300	2.3816592167873987
chr12	66131400	66132400	2.19190190785711
chr12	66131500	66132500	2.086825272592892
chr12	66131600	66132600	2.4617492816916493
chr12	66131700	66132700	2.4338100252329884
chr12	66131800	66132800	2.273254412536023
chr12	66131900	66132900	1.4310862853183026
chr12	66132000	66133000	1.8012255059465088
chr12	66132100	66133100	1.7248394299179222
chr12	66132200	66133200	2.4594730033327488
chr12	66132300	66133300	1.7232168413116766
chr12	66132400	66133400	2.490313131374467
chr12	66132500	66133500	2.228799979086261
chr12	66132600	66133600	2.1973444798966844
chr12	66132700	66133700	1.6187413502356576
chr12	66132800	66133800	1.9555747429364008
chr12	66132900	66133900	2.277587630537544
chr12	66136100	66137100	-0.06574894283839998
chr12	66136200	66137200	0.23883119554016424
chr12	66136300	66137300	0.5707343849901886
chr12	66136400	66137400	0.8920727364321644
chr12	66136500	66137500	0.5562676525208926
chr12	66136600	66137600	1.1918712500084496
chr12	66136700	66137700	1.1854692904537871
chr12	66136800	66137800	0.9688736029489288
chr12	66136900	66137900	0.8354261818542734
chr12	66137000	66138000	0.4956550286304962
chr12	66137100	66138100	0.4970137136460285
chr12	66137200	66138200	1.0726248905844369
chr12	66137300	66138300	1.5380105872626493
chr12	66137400	66138400	1.8564561094184573
chr12	66137500	66138500	2.238402579457502
chr12	66137600	66138600	2.0850642137748734
chr12	66137700	66138700	2.326434151459213
chr12	66137800	66138800	3.043228637421965
chr12	66137900	66138900	3.0921900753497207
chr12	66138000	66139000	3.2190281973737664
chr12	66138100	66139100	3.2760572976057896
chr12	66138200	66139200	2.9575476894875896
chr12	66138300	66139300	2.598928821932563
chr12	66138400	66139400	2.9357969479350183
chr12	66138500	66139500	2.3229581718083416
chr12	66138600	66139600	2.339466765449564
chr12	66138700	66139700	1.9623601202097642
chr12	66138800	66139800	1.9605289912288533
chr12	66138900	66139900	1.3815483239936368
chr12	66139000	66140000	1.4088871145043245
chr12	66139100	66140100	1.4767068613126002
chr12	66139200	66140200	1.1719539748696874
chr12	66139300	66140300	0.4819739620792006
chr12	66139400	66140400	0.435664052511584
chr12	66139500	66140500	0.9745516630287192
chr12	66139600	66140600	0.7477035986155559
chr12	66139700	66140700	0.5432446835673137
chr12	66139800	66140800	0.32161000212149005
chr12	66139900	66140900	1.080341760674745
chr12	66140000	66141000	0.6526993629217515
chr12	66140100	66141100	0.06021468594986198
chr12	66140200	66141200	0.11488265063846112
chr12	66140300	66141300	1.22609158772349
chr12	66140400	66141400	1.49015862153182
chr12	66140500	66141500	1.2426319997913415
chr12	66140600	66141600	1.468893887003832
chr12	66140700	66141700	1.162362710202803
chr12	66140800	66141800	0.6878169695754183
chr12	66140900	66141900	0.4957386546491502
chr12	66141000	66142000	0.5375508243991092
chr12	66141100	66142100	1.1470210760394393
chr12	66141200	66142200	1.4316709623845167
chr12	66141300	66142300	1.0649793003771113
chr12	66141400	66142400	0.27912815700689386
chr12	66141500	66142500	0.10304746369892606
chr12	66141600	66142600	-0.5466063792948473
chr12	66142200	66143200	1.5596507384880989
chr12	66142300	66143300	1.529952639207271
chr12	66142400	66143400	1.2932826711745826
chr12	66142500	66143500	0.2728095758219811
chr12	66142600	66143600	0.4852632276805697
chr12	66142700	66143700	0.2521347964508424
chr12	66142800	66143800	0.40029827475466623
chr12	66142900	66143900	0.667219190469311
chr12	66143000	66144000	1.0381436108561783
chr12	66143100	66144100	-0.7506882738573636
chr12	66143200	66144200	-1.0187790757799764
chr12	66143300	66144300	-0.9453600765247392
chr12	66143400	66144400	-0.20348695106553288
chr12	66143500	66144500	0.6465716246853482
chr12	66143600	66144600	0.727126940087797
chr12	66143700	66144700	1.076542827982306
chr12	66143800	66144800	0.9153311267785732
chr12	66143900	66144900	1.0835331455540078
chr12	66144000	66145000	-0.03843759111499695
chr12	66144100	66145100	1.5091384468290372
chr12	66144200	66145200	1.8106195684903927
chr12	66144300	66145300	1.966099279885183
chr12	66144400	66145400	1.2447564863130214
chr12	66144500	66145500	1.5521812554034873
chr12	66144600	66145600	1.4684829592776352
chr12	66144700	66145700	1.164217048624934
chr12	66144800	66145800	1.2873643841752258
chr12	66144900	66145900	1.7301966693458648
chr12	66145000	66146000	2.574060469374439
chr12	66145100	66146100	2.344420879111357
chr12	66145200	66146200	2.3708244997319783
chr12	66145300	66146300	2.088788823746196
chr12	66145400	66146400	2.209262050356186
chr12	66145500	66146500	2.1627561363846057
chr12	66145600	66146600	1.8512549945668089
chr12	66145700	66146700	1.9330725805387157
chr12	66145800	66146800	1.8828909219164216
chr12	66145900	66146900	1.5063089994043313
chr12	66146000	66147000	1.0524894631100814
chr12	66146100	66147100	0.8553178947318587
chr12	66146200	66147200	0.7188088410661767
chr12	66146300	66147300	1.1307002073983583
chr12	66146400	66147400	1.4160338366364618
chr12	66146500	66147500	1.0813286156043398
chr12	66146600	66147600	0.8704415552258575
chr12	66146700	66147700	1.2359202349166012
chr12	66146800	66147800	1.6141169649221458
chr12	66146900	66147900	2.017883108719814
chr12	66147000	66148000	2.0136729181518422
chr12	66147100	66148100	1.9731777314062688
chr12	66147200	66148200	1.9431335769904527
chr12	66147300	66148300	1.7387481136081486
chr12	66147400	66148400	1.5774946288164846
chr12	66147500	66148500	2.0348129649626507
chr12	66147600	66148600	2.8304635216933085
chr12	66147700	66148700	2.5065603509798566
chr12	66147800	66148800	1.974227598876044
chr12	66147900	66148900	1.4204227847203286
chr12	66148000	66149000	2.1575885337730027
chr12	66148100	66149100	2.1975942957940364
chr12	66148200	66149200	1.6503127968764193
chr12	66148300	66149300	1.6811292719670548
chr12	66148400	66149400	1.7172652574894032
chr12	66149500	66150500	1.2525703503860883
chr12	66149600	66150600	1.2357453694769212
chr12	66149700	66150700	1.7670197936825216
chr12	66149800	66150800	1.6010238446285965
chr12	66149900	66150900	1.9513653654332312
chr12	66150000	66151000	2.228041557022756
chr12	66150100	66151100	1.3063084278089687
chr12	66150200	66151200	1.1859312374525666
chr12	66150300	66151300	1.4491502070106417
chr12	66150400	66151400	0.7578520171884108
chr12	66150500	66151500	0.8298263624626141
chr12	66150600	66151600	0.8187086448311834
chr12	66150700	66151700	0.6234701188558034
chr12	66150800	66151800	1.046855327213144
chr12	66150900	66151900	0.7433460378983303
chr12	66151000	66152000	0.9509318529022938
chr12	66151100	66152100	1.8636171588564223
chr12	66151200	66152200	1.5371054129782518
chr12	66151300	66152300	1.1847411617200478
chr12	66151400	66152400	2.024635359143305
chr12	66151500	66152500	1.5805925558376608
chr12	66151600	66152600	1.894232416917068
chr12	66151700	66152700	1.191371667506718
chr12	66151800	66152800	1.0778715373011745
chr12	66151900	66152900	0.9086770866231122
chr12	66152000	66153000	0.6592179517593364
chr12	66152100	66153100	0.4780208878199466
chr12	66152200	66153200	0.8536756356523438
chr12	66152300	66153300	0.8968743338587877
chr12	66152400	66153400	0.8750692750371016
chr12	66152500	66153500	0.0402879525698124
chr12	66152600	66153600	-0.16643914526519907
chr12	66152700	66153700	-0.15457394749063413
chr12	66152800	66153800	-0.1898433149108656
chr12	66152900	66153900	-0.3912310777463531
chr12	66153000	66154000	-0.6478001109957986
chr12	66153100	66154100	-0.24791546683604576
chr12	66153200	66154200	-0.0437580059256883
chr12	66153300	66154300	-0.12827890810921394
chr12	66153400	66154400	-0.03989826209997495
chr12	66153500	66154500	0.7605743582488315
chr12	66153600	66154600	0.6753804113784381
chr12	66153700	66154700	1.0144371240399297
chr12	66153800	66154800	1.2151419826813603
chr12	66153900	66154900	1.858388219509112
chr12	66154000	66155000	1.585157354979011
chr12	66154100	66155100	1.3976949242408758
chr12	66154200	66155200	1.8396513747837595
chr12	66154300	66155300	2.1221305924831624
chr12	66155200	66156200	0.8381430115902135
chr12	66155300	66156300	1.0367897199502427
chr12	66155400	66156400	1.111388363644364
chr12	66155500	66156500	1.0317081271240045
chr12	66155600	66156600	1.814255113461704
chr12	66155700	66156700	1.1119534125506971
chr12	66155800	66156800	1.283692735686134
chr12	66155900	66156900	1.431897542079252
chr12	66156000	66157000	2.0638448106714793
chr12	66156100	66157100	1.7628829669451025
chr12	66156200	66157200	1.6595729300247464
chr12	66156300	66157300	1.551515462349487
chr12	66156400	66157400	1.3021748105153383
chr12	66156500	66157500	1.2219208941276338
chr12	66156600	66157600	0.7212531101916244
chr12	66156700	66157700	1.468773525717208
chr12	66156800	66157800	1.7002359034920758
chr12	66156900	66157900	1.7227622837934538
chr12	66157000	66158000	0.4027645406873341
chr12	66157100	66158100	0.5497425220977432
chr12	66157200	66158200	0.6811821288408357
chr12	66158300	66159300	1.0174381311561174
chr12	66158400	66159400	1.5069599103404432
chr12	66158500	66159500	2.7797541772350316
chr12	66158600	66159600	3.146415103374276
chr12	66158700	66159700	2.8607324172846016
chr12	66158800	66159800	2.4452604973234084
chr12	66158900	66159900	2.6786723010919427
chr12	66159000	66160000	2.212072264313474
chr12	66159100	66160100	1.4352844617258145
chr12	66159200	66160200	1.6393656548784352
chr12	66159300	66160300	1.2443311717023733
chr12	66159400	66160400	0.5061651624480409
chr12	66159500	66160500	0.6253493891535594
chr12	66159600	66160600	0.10307591425758528
chr12	66159700	66160700	0.13259443994532644
chr12	66159800	66160800	0.2716884525927355
chr12	66161100	66162100	-0.4540046343616108
chr12	66161200	66162200	-0.21015607917504928
chr12	66161300	66162300	-0.2446558142603624
chr12	66161400	66162400	0.2910553606308279
chr12	66161500	66162500	-0.12546894561108432
chr12	66161600	66162600	-0.4471113713102735
chr12	66161700	66162700	-0.8266653063208134
chr12	66161800	66162800	-0.3815011341717061
chr12	66161900	66162900	-0.18256457813142507
chr12	66162000	66163000	0.15914130436145185
chr12	66162100	66163100	0.704468887008662
chr12	66162200	66163200	1.0904508924185272
chr12	66162300	66163300	1.2428464319995658
chr12	66162400	66163400	1.2569682016202746
chr12	66162500	66163500	0.658207824848213
chr12	66162600	66163600	1.284837468600038
chr12	66162700	66163700	1.6888885436684733
chr12	66162800	66163800	1.8227725586524848
chr12	66162900	66163900	1.7103688753480848
chr12	66163000	66164000	1.7687994990229265
chr12	66163100	66164100	1.644459113047224
chr12	66163200	66164200	1.2230752088722157
chr12	66163300	66164300	1.474606128761825
chr12	66163400	66164400	1.812870204119116
chr12	66163500	66164500	2.215970667730629
chr12	66163600	66164600	1.7081190090572518
chr12	66163700	66164700	2.059278986968795
chr12	66163800	66164800	2.1750457435429698
chr12	66163900	66164900	1.9255553770118918
chr12	66164000	66165000	1.374713718070231
chr12	66164100	66165100	1.0037737272794036
chr12	66164200	66165200	0.6006438002306379
chr12	66164300	66165300	0.3384946863513067
chr12	66164400	66165400	-0.0781092241798377
chr12	66164500	66165500	0.08632175800241458
chr12	66166500	66167500	0.01731695408668979
chr12	66166600	66167600	-0.15756964454896086
chr12	66166700	66167700	0.580218121587019
chr12	66166800	66167800	1.1585888602075478
chr12	66166900	66167900	0.9478478251796202
chr12	66167000	66168000	0.8985036390189226
chr12	66167100	66168100	0.6891476003079245
chr12	66167200	66168200	0.771049695757225
chr12	66168300	66169300	-0.2842000348397847
chr12	66168400	66169400	-0.3840117476350096
chr12	66168500	66169500	-0.3207772363251121
chr12	66168600	66169600	0.5853190874400825
chr12	66168700	66169700	0.5889738618028358
chr12	66168800	66169800	0.7450904604936491
chr12	66168900	66169900	0.8373663756395977
chr12	66169000	66170000	0.42659525262984643
chr12	66169100	66170100	1.4442523319608258
chr12	66169200	66170200	0.8855441687961045
chr12	66169300	66170300	1.1345865972468898
chr12	66169400	66170400	1.6065617640166403
chr12	66169500	66170500	1.3757334558074898
chr12	66169600	66170600	0.7891137806122684
chr12	66169700	66170700	0.09415885004498603
chr12	66169800	66170800	-0.3844645518384421
chr12	66169900	66170900	-0.54105609902935
chr12	66170000	66171000	-0.33216675429070663
chr12	66170100	66171100	-0.9897113960393308
chr12	66170200	66171200	-0.3731283849974643
chr12	66170300	66171300	-0.8006379225737295
chr12	66170400	66171400	-1.2747580498284987
chr12	66170500	66171500	-1.1995776351935936
chr12	66170600	66171600	-1.3838809032702872
chr12	66170700	66171700	-1.531555870296241
chr12	66170800	66171800	-0.7607391745533556
chr12	66170900	66171900	-1.0426976907979555
chr12	66171000	66172000	-1.1100436232606004
chr12	66171100	66172100	-0.7735533344768891
chr12	66171200	66172200	-1.0196574244494758
chr12	66171300	66172300	-0.6984973086836331
chr12	66171400	66172400	-0.6120648178958551
chr12	66171500	66172500	-0.3492266208070883
chr12	66171600	66172600	-0.03803011091369801
chr12	66171700	66172700	0.3032344619317327
chr12	66171800	66172800	-0.036663261898206005
chr12	66171900	66172900	0.02991378223921204
chr12	66172000	66173000	0.4417726746096123
chr12	66172100	66173100	0.2049758097770528
chr12	66172200	66173200	0.10863347213062104
chr12	66172300	66173300	0.04536597841631037
chr12	66172400	66173400	0.2818198763706817
chr12	66172500	66173500	0.15253999609974708
chr12	66172600	66173600	-0.7541433029270334
chr12	66172700	66173700	-0.33106224251662625
chr12	66173800	66174800	0.4918859786246084
chr12	66173900	66174900	0.19645661673486006
chr12	66176000	66177000	0.6595536978416755
chr12	66176100	66177100	0.09460314523284044
chr12	66176200	66177200	0.28538879362960445
chr12	66176300	66177300	-0.11839402683490904
chr12	66176400	66177400	-0.9143329557803273
chr12	66176500	66177500	-0.26655134972228023
chr12	66176600	66177600	-0.20630934886597385
chr12	66176700	66177700	-0.09825787548947147
chr12	66176800	66177800	-0.12370524203081565
chr12	66176900	66177900	-0.5509999613539215
chr12	66177000	66178000	-0.548243160693509
chr12	66177100	66178100	0.1322007581861402
chr12	66177200	66178200	-0.31538289571399664
chr12	66177300	66178300	-0.1539821938385911
chr12	66177400	66178400	0.6445178360234853
chr12	66177500	66178500	0.2738188102882887
chr12	66177600	66178600	0.3742189788785936
chr12	66177700	66178700	-0.1332547722749056
chr12	66177800	66178800	0.0022728946533202986
chr12	66177900	66178900	0.8432400862491221
chr12	66178000	66179000	0.29015909754417546
chr12	66178100	66179100	-0.018298523946315967
chr12	66178200	66179200	-0.09606435586154063
chr12	66178300	66179300	-1.0241511986192977
chr12	66178400	66179400	-1.2359022142995773
chr12	66178500	66179500	-1.1682368302538708
chr12	66178600	66179600	-1.1782480574770382
chr12	66178700	66179700	-1.461642232009048
chr12	66178800	66179800	-1.2927442091209915
chr12	66178900	66179900	-2.1043481812862552
chr12	66179000	66180000	-1.864337646538436
chr12	66179100	66180100	-1.597316119581364
chr12	66179200	66180200	-0.9040523797122316
chr12	66179300	66180300	-0.3870337712355799
chr12	66179400	66180400	-0.4294770904708273
chr12	66179500	66180500	-0.28272906656108365
chr12	66179600	66180600	-0.20993210595540532
chr12	66179700	66180700	-0.10341277704855556
chr12	66179800	66180800	-0.4511657573371026
chr12	66179900	66180900	-0.007951297031123381
chr12	66180000	66181000	-0.05235413274914964
chr12	66180200	66181200	-0.5371494147995525
chr12	66180400	66181400	-0.5707519222299646
chr12	66180500	66181500	-1.196068980533174
chr12	66180600	66181600	-1.6376482198336717
chr12	66180700	66181700	-1.660407994820286
chr12	66181100	66182100	-1.0780744462064726
chr12	66181200	66182200	-1.3299544706842952
chr12	66181300	66182300	-0.6275426023788335
chr12	66181400	66182400	-0.14986931454608954
chr12	66181500	66182500	0.3132551641488655
chr12	66181600	66182600	1.2044522710600007
chr12	66181700	66182700	1.1315322842403943
chr12	66181800	66182800	0.9298117023403067
chr12	66181900	66182900	0.16729823701752264
chr12	66182000	66183000	0.20522484655196316
chr12	66182100	66183100	0.4166837667169725
chr12	66182200	66183200	0.6326749649827886
chr12	66182300	66183300	-0.12177139402194072
chr12	66182400	66183400	0.0881626702728501
chr12	66182500	66183500	-0.5753711917540871
chr12	66182600	66183600	-1.0765327929815636
chr12	66182700	66183700	-1.013143499574967
chr12	66182800	66183800	-1.1907445682815478
chr12	66182900	66183900	-1.1091914894064203
chr12	66183000	66184000	-1.5142125205188077
chr12	66183100	66184100	-1.5827128068996603
chr12	66183200	66184200	-2.042017206217702
chr12	66183300	66184300	-1.5725773803904315
chr12	66183400	66184400	-2.1403248474474137
chr12	66183500	66184500	-1.4559607706409967
chr12	66183600	66184600	-1.3866575828011842
chr12	66183700	66184700	-1.3437530006321452
chr12	66183800	66184800	-0.726096458147021
chr12	66183900	66184900	-0.3028572105168737
chr12	66184000	66185000	-0.6156145706440442
chr12	66184100	66185100	-0.581325720700299
chr12	66184200	66185200	-0.2970037654360591
chr12	66184300	66185300	-0.5442045797173183
chr12	66184400	66185400	-0.8768038342691346
chr12	66184500	66185500	-1.1185959132960777
chr12	66184600	66185600	-0.9226624489404179
chr12	66184700	66185700	-0.8688498812842509
chr12	66184800	66185800	-1.2851112930430908
chr12	66184900	66185900	-1.0682555110854286
chr12	66185000	66186000	-0.6949637053642966
chr12	66185100	66186100	-0.5477030957390455
chr12	66185200	66186200	-0.40206999394156256
chr12	66185300	66186300	-0.2875554473781281
chr12	66185400	66186400	0.2501497494229378
chr12	66185500	66186500	0.7427059914629055
chr12	66185600	66186600	0.7967941150873641
chr12	66185700	66186700	0.565887267609189
chr12	66185800	66186800	0.4685826096438863
chr12	66185900	66186900	-0.12410534292015404
chr12	66186000	66187000	-1.1097273941909822
chr12	66186100	66187100	-0.9864440933018076
chr12	66186200	66187200	-0.95117305787165
chr12	66186300	66187300	-0.9483184492500788
chr12	66186400	66187400	-1.038589082801535
chr12	66186500	66187500	-1.0792491009652536
chr12	66186600	66187600	-0.7957052600681517
chr12	66186700	66187700	-0.07472857804327375
chr12	66186800	66187800	0.2744585981783943
chr12	66186900	66187900	0.6349449159404928
chr12	66187000	66188000	1.1571791612623235
chr12	66187100	66188100	1.0591657889145358
chr12	66187200	66188200	0.9630409208084201
chr12	66187300	66188300	0.7657062310043202
chr12	66187400	66188400	0.9085577108308112
chr12	66187500	66188500	0.43569527099947936
chr12	66187600	66188600	0.17263937462651655
chr12	66187700	66188700	-0.5061585490526335
chr12	66187800	66188800	-0.5809893721634499
chr12	66187900	66188900	-0.8749586576322306
chr12	66188000	66189000	-0.582798523541181
chr12	66188100	66189100	0.34509647720367953
chr12	66188200	66189200	0.22217451212896328
chr12	66188300	66189300	0.8745732161189644
chr12	66188400	66189400	1.0377038450378921
chr12	66188500	66189500	2.301751718303064
chr12	66188600	66189600	2.8458321490826517
chr12	66188700	66189700	3.2957475335201623
chr12	66188800	66189800	3.081188521417148
chr12	66188900	66189900	3.09563477829439
chr12	66189000	66190000	3.000161443883548
chr12	66189100	66190100	1.882126732484208
chr12	66189200	66190200	1.8593526192673733
chr12	66189300	66190300	1.3068454003725984
chr12	66189400	66190400	0.9129583011209452
chr12	66189500	66190500	0.3095416236573935
chr12	66189600	66190600	-0.34640478639161154
chr12	66189700	66190700	0.1726918522581484
chr12	66189800	66190800	0.2326464271271855
chr12	66189900	66190900	0.4767071701813159
chr12	66190000	66191000	-0.27167378478021653
chr12	66190100	66191100	-0.4471950038927519
chr12	66190200	66191200	-0.031430806390081334
chr12	66190300	66191300	-0.013924465780069485
chr12	66190400	66191400	0.2302789914946845
chr12	66190500	66191500	0.025163236290041986
chr12	66190600	66191600	0.4949327284257568
chr12	66190700	66191700	-0.4689270321102957
chr12	66190800	66191800	0.2099070570064419
chr12	66190900	66191900	-0.141061159542569
chr12	66191000	66192000	0.7425203230246566
chr12	66191100	66192100	1.0392915696076022
chr12	66191200	66192200	1.1090944674805554
chr12	66191300	66192300	1.2271499387937916
chr12	66191400	66192400	1.1781286614604864
chr12	66191500	66192500	0.7049015001788678
chr12	66191600	66192600	0.6083736632178008
chr12	66191700	66192700	1.284505019330561
chr12	66191800	66192800	1.01596792842116
chr12	66191900	66192900	1.5772462722383531
chr12	66192000	66193000	0.9380564750306426
chr12	66192100	66193100	1.1355335534350433
chr12	66192200	66193200	0.3370596995249484
chr12	66192300	66193300	0.2483133641293018
chr12	66192400	66193400	0.12218414320977193
chr12	66192500	66193500	0.4416944352815448
chr12	66192600	66193600	0.8605206793598442
chr12	66192700	66193700	0.5744517133038974
chr12	66192800	66193800	0.8180922017093114
chr12	66192900	66193900	0.6889316273366923
chr12	66193000	66194000	0.5346515379215226
chr12	66193100	66194100	0.7107049711989799
chr12	66193200	66194200	1.300361239006626
chr12	66193300	66194300	1.4929573308835289
chr12	66193400	66194400	1.3388453584123168
chr12	66193500	66194500	1.8770885526807681
chr12	66193600	66194600	1.7038071736441114
chr12	66193700	66194700	1.8067701555606281
chr12	66193800	66194800	1.4283164928436056
chr12	66193900	66194900	1.7304564427531977
chr12	66194000	66195000	1.9320254299031019
chr12	66194100	66195100	1.4846716881666802
chr12	66194200	66195200	1.4896106560995168
chr12	66194300	66195300	1.1092702203900315
chr12	66194400	66195400	1.5771449969903004
chr12	66194500	66195500	0.8800702381391637
chr12	66194600	66195600	0.7946418169671221
chr12	66194700	66195700	0.5881766838429627
chr12	66194800	66195800	0.5733760565143722
chr12	66194900	66195900	0.2451599922260005
chr12	66195000	66196000	0.12791151159139064
chr12	66195100	66196100	0.030660879951677406
chr12	66195200	66196200	0.36583897702957857
chr12	66195300	66196300	0.8973581695976156
chr12	66195400	66196400	1.133554855456608
chr12	66195500	66196500	0.9130544969516003
chr12	66195600	66196600	1.25210210599718
chr12	66195700	66196700	1.2259919209380663
chr12	66195800	66196800	0.8422900934346458
chr12	66195900	66196900	0.5371498982391705
chr12	66196000	66197000	0.4171552833218162
chr12	66196100	66197100	0.30738989449256504
chr12	66196200	66197200	0.04793257182179498
chr12	66196300	66197300	-0.12280408892242888
chr12	66196400	66197400	-0.5386085056984956
chr12	66196500	66197500	-0.44760811661912425
chr12	66196600	66197600	-0.4805286054838626
chr12	66196700	66197700	-0.2347664292794355
chr12	66196800	66197800	0.221713119936824
chr12	66196900	66197900	0.2699160713690583
chr12	66197000	66198000	0.3228721251109885
chr12	66197100	66198100	0.6360088156787546
chr12	66197200	66198200	0.3788492631534192
chr12	66197300	66198300	0.0906819766903553
chr12	66197400	66198400	-0.08853366661537848
chr12	66197500	66198500	0.042487041565890366
chr12	66197600	66198600	-0.4373759786662854
chr12	66197700	66198700	-0.8972508430376003
chr12	66198800	66199800	0.15260097899449876
chr12	66198900	66199900	0.2634540998772408
chr12	66199000	66200000	-0.14201261051325434
chr12	66199100	66200100	-0.011890184032913972
chr12	66199200	66200200	0.0964051553022556
chr12	66199300	66200300	0.0014996945826943615
chr12	66199400	66200400	0.3152975201517477
chr12	66199500	66200500	1.1006319177646124
chr12	66199600	66200600	0.6283461603154527
chr12	66199700	66200700	1.3104289181440298
chr12	66199800	66200800	0.5532005675070829
chr12	66199900	66200900	0.3224286158800515
chr12	66200000	66201000	0.5042988950705474
chr12	66200100	66201100	0.16186830508757205
chr12	66200200	66201200	0.8009793663985036
chr12	66200300	66201300	1.1990803858950811
chr12	66200400	66201400	1.1964833498487666
chr12	66200500	66201500	0.8862454124992206
chr12	66200600	66201600	1.0015441495728443
chr12	66200700	66201700	1.004400549836858
chr12	66200800	66201800	1.3899525903723262
chr12	66200900	66201900	1.4601241754465135
chr12	66201000	66202000	1.8317140605812137
chr12	66201100	66202100	1.5942521673161998
chr12	66201200	66202200	1.0515491755302684
chr12	66201300	66202300	0.9853287363101719
chr12	66201400	66202400	0.6832830415334907
chr12	66201500	66202500	0.4881583943225883
chr12	66201600	66202600	0.2086062213685164
chr12	66201700	66202700	-0.022397671410181244
chr12	66201800	66202800	0.07758315684946875
chr12	66201900	66202900	0.12817229462501434
chr12	66202000	66203000	-0.49985254993290457
chr12	66202100	66203100	-0.4632633861158965
chr12	66202200	66203200	-0.7818920718801297
chr12	66202300	66203300	-0.9232958790288148
chr12	66202400	66203400	-1.047017332417481
chr12	66202500	66203500	-1.4091769299463202
chr12	66202600	66203600	-1.097642272395943
chr12	66202700	66203700	-0.9876861033221372
chr12	66202800	66203800	-0.9739160070380348
chr12	66202900	66203900	-0.9824611079527368
chr12	66203000	66204000	-0.6697310774548043
chr12	66203100	66204100	-0.4606793889310035
chr12	66203200	66204200	0.14816464329312046
chr12	66203300	66204300	0.03985553816080201
chr12	66203400	66204400	0.5055410436490112
chr12	66203500	66204500	0.8783357435131167
chr12	66203600	66204600	0.9171930251600215
chr12	66203700	66204700	0.702099742289084
chr12	66203800	66204800	0.6406128869991717
chr12	66203900	66204900	1.3423444202495232
chr12	66204000	66205000	1.7579264464686508
chr12	66204100	66205100	2.111133963305329
chr12	66204200	66205200	1.8292482091526523
chr12	66204300	66205300	2.324068889978998
chr12	66204400	66205400	1.961343193604916
chr12	66204500	66205500	2.5521946421562336
chr12	66204600	66205600	1.8620040683136687
chr12	66204700	66205700	2.8056117331970327
chr12	66204800	66205800	2.968958670680124
chr12	66204900	66205900	2.2566429274701427
chr12	66205000	66206000	1.4207574153540217
chr12	66205100	66206100	0.9481042131790672
chr12	66205200	66206200	1.2893024580494912
chr12	66205300	66206300	1.2116887693936351
chr12	66205400	66206400	1.2216614683356934
chr12	66205500	66206500	0.7170904240176765
chr12	66205600	66206600	1.3399478135581857
chr12	66205700	66206700	0.3398602329852109
chr12	66205800	66206800	0.2986495032826769
chr12	66205900	66206900	0.6002550873813064
chr12	66206000	66207000	0.6915027449688397
chr12	66206100	66207100	1.078125151534422
chr12	66206200	66207200	0.8979335690831766
chr12	66206300	66207300	0.7837469947159669
chr12	66206400	66207400	1.4645091289476058
chr12	66206500	66207500	1.287075696495896
chr12	66206600	66207600	1.7208078434301664
chr12	66206700	66207700	1.6972818586680145
chr12	66206800	66207800	1.6502540465348845
chr12	66206900	66207900	1.1618832713185756
chr12	66207000	66208000	1.2963904285517156
chr12	66207100	66208100	1.4182051393604862
chr12	66207200	66208200	1.7529697389234098
chr12	66207300	66208300	1.2921775794707242
chr12	66207400	66208400	0.9219498102626464
chr12	66207500	66208500	0.8626797537138331
chr12	66207600	66208600	0.6324626575152901
chr12	66207700	66208700	1.2398196722003123
chr12	66207800	66208800	1.4674192820313308
chr12	66209100	66210100	0.07777493411591756
chr12	66209200	66210200	0.2599515204027367
chr12	66209300	66210300	0.13328536484512454
chr12	66209400	66210400	0.1705721563278964
chr12	66209500	66210500	0.1332258077470427
chr12	66209600	66210600	-0.1715592701068313
chr12	66209700	66210700	-0.18477969925542287
chr12	66209800	66210800	-0.3735653739200329
chr12	66209900	66210900	-0.5096043140935752
chr12	66210000	66211000	-0.6118479161213124
chr12	66210100	66211100	0.4276884450025497
chr12	66210200	66211200	0.4441362254933287
chr12	66210300	66211300	0.9464892361449572
chr12	66210400	66211400	0.6817172306080763
chr12	66210500	66211500	0.5903843678296846
chr12	66210600	66211600	0.7574489460997798
chr12	66210700	66211700	1.03478389503864
chr12	66210800	66211800	1.2112874697530576
chr12	66210900	66211900	1.3100264490746922
chr12	66211000	66212000	1.0856836606493765
chr12	66211100	66212100	0.7290655418451093
chr12	66211200	66212200	1.0136140390275683
chr12	66211300	66212300	0.6183451680955789
chr12	66211400	66212400	1.0410507532122395
chr12	66211500	66212500	1.179079339885818
chr12	66211600	66212600	0.7151099130683098
chr12	66211700	66212700	0.19608785478188406
chr12	66211800	66212800	0.07758030824767449
chr12	66211900	66212900	0.15778938500997292
chr12	66212000	66213000	0.5748503636067105
chr12	66212100	66213100	0.5323587169530516
chr12	66212200	66213200	0.4582396746612935
chr12	66212300	66213300	0.6396157091349813
chr12	66212400	66213400	0.5821482693765802
chr12	66212500	66213500	0.7475110540261006
chr12	66212600	66213600	1.159627985012654
chr12	66212700	66213700	1.4204849246527442
chr12	66212800	66213800	1.4899016081012832
chr12	66212900	66213900	1.059289764708852
chr12	66213100	66214100	1.3614632399781132
chr12	66213200	66214200	1.1274426735406928
chr12	66213800	66214800	1.0522640063717903
chr12	66213900	66214900	1.5341248953708255
chr12	66214000	66215000	1.1248634306356724
chr12	66214100	66215100	1.328135987096477
chr12	66214200	66215200	1.5827975965519303
chr12	66214300	66215300	1.2043645490150914
chr12	66214400	66215400	1.6225876128481918
chr12	66214500	66215500	1.7109152575831934
chr12	66214600	66215600	0.9667573717355138
chr12	66214700	66215700	0.4013004754187753
chr12	66214800	66215800	0.211174286489052
chr12	66214900	66215900	0.2530148876496767
chr12	66215000	66216000	-0.4947929920974511
chr12	66215100	66216100	-0.8251941897567794
chr12	66215200	66216200	-1.4769827857570297
chr12	66215300	66216300	-0.9347894903140924
chr12	66215400	66216400	-1.4894698270369615
chr12	66215500	66216500	-1.503242815416887
chr12	66215600	66216600	-0.6311879624925125
chr12	66215700	66216700	-0.11474081045814792
chr12	66215800	66216800	0.05853588036137493
chr12	66215900	66216900	0.0373381556111215
chr12	66216000	66217000	0.6357408774080779
chr12	66216100	66217100	0.6353591827405095
chr12	66216200	66217200	0.8605047935680614
chr12	66216300	66217300	1.0787004742426614
chr12	66216400	66217400	1.3803213272357158
chr12	66216500	66217500	1.3828646896169905
chr12	66216600	66217600	0.9182406527281096
chr12	66216700	66217700	0.9847617323522542
chr12	66216800	66217800	0.7795724812497034
chr12	66216900	66217900	0.4268704063482531
chr12	66217000	66218000	0.12835914918519042
chr12	66217100	66218100	0.6610193837365067
chr12	66217200	66218200	0.2824193762576821
chr12	66217300	66218300	0.014038063010032641
chr12	66217400	66218400	-0.09529784129749908
chr12	66217500	66218500	-0.5726231978415249
chr12	66217600	66218600	-0.4780042928078583
chr12	66217700	66218700	-0.8783408151301576
chr12	66217800	66218800	-0.9977554115859188
chr12	66217900	66218900	-0.38989883444570106
chr12	66218000	66219000	-0.6534827838816
chr12	66218100	66219100	-0.8368322967087025
chr12	66218200	66219200	-0.4184108785087921
chr12	66218300	66219300	-0.4867513206782314
chr12	66218400	66219400	-0.6839090359644237
chr12	66218500	66219500	-0.3376050132412759
chr12	66218600	66219600	-0.3022628222962913
chr12	66218700	66219700	-0.022587532554130072
chr12	66219400	66220400	-0.5883712455614203
chr12	66219500	66220500	-0.7774146595103698
chr12	66220600	66221600	-0.8799307938816363
chr12	66220700	66221700	-0.8515381011360094
chr12	66220800	66221800	-0.8696253027805821
chr12	66220900	66221900	-1.286149756869814
chr12	66221000	66222000	-0.09789217554844203
chr12	66221100	66222100	-0.3334185884354143
chr12	66221200	66222200	-0.06865915819323934
chr12	66221300	66222300	0.10637605628473636
chr12	66221400	66222400	-0.02022962208834999
chr12	66221500	66222500	-0.2964330187025592
chr12	66221600	66222600	-0.476304556255372
chr12	66221700	66222700	-0.9005608103720044
chr12	66221800	66222800	-0.8374036784597716
chr12	66221900	66222900	-0.5499838869716797
chr12	66222000	66223000	-1.0972901901204437
chr12	66222100	66223100	-1.0128292146544529
chr12	66222200	66223200	-1.3320905896623283
chr12	66222300	66223300	-1.5550754416384909
chr12	66222400	66223400	-1.3071916765480702
chr12	66222500	66223500	-1.2493317517224067
chr12	66222600	66223600	-1.116407254121051
chr12	66223800	66224800	-0.2199548007072139
chr12	66223900	66224900	-0.6797127286025567
chr12	66224000	66225000	-0.9612079854111866
chr12	66224100	66225100	-0.7645961711960386
chr12	66224200	66225200	-0.6755673065634218
chr12	66224300	66225300	-0.3900333225615024
chr12	66224400	66225400	-0.5271762086358471
chr12	66224500	66225500	-0.3046514140488976
chr12	66224600	66225600	-0.7667365890240095
chr12	66224700	66225700	-0.650912313085468
chr12	66224800	66225800	-0.5339249583560459
chr12	66224900	66225900	-0.22217066821442305
chr12	66225000	66226000	-0.6479026719399159
chr12	66225100	66226100	-0.618969139212773
chr12	66225200	66226200	-1.2838087296556926
chr12	66225300	66226300	-1.2867342943767328
chr12	66225400	66226400	-1.1413550613436056
chr12	66225500	66226500	-1.0462851425811306
chr12	66225600	66226600	-0.06983573970217179
chr12	66225700	66226700	-0.183298359773746
chr12	66225800	66226800	-0.8666646056500611
chr12	66225900	66226900	-1.3300333785538685
chr12	66226000	66227000	-0.4856769474271545
chr12	66226100	66227100	-0.5572817220180847
chr12	66226200	66227200	-0.003676546152460636
chr12	66226300	66227300	0.22671854087992524
chr12	66226400	66227400	0.5273402262393231
chr12	66226500	66227500	0.8084666228382063
chr12	66226600	66227600	0.6774991170648852
chr12	66226700	66227700	0.7182203337197853
chr12	66226800	66227800	1.2857218563690584
chr12	66226900	66227900	1.7728295204202835
chr12	66227000	66228000	1.181810855261244
chr12	66227100	66228100	1.5355722323123826
chr12	66227200	66228200	1.5591103286039625
chr12	66227300	66228300	1.072661106272992
chr12	66227400	66228400	0.5077305091405172
chr12	66227500	66228500	-0.17107544265906116
chr12	66227600	66228600	-0.4329921714959951
chr12	66227700	66228700	-0.6838779534566918
chr12	66227800	66228800	-0.9332782929456401
chr12	66227900	66228900	-0.8532345115097
chr12	66228000	66229000	-0.9428331623649584
chr12	66228100	66229100	-1.4176559979716907
chr12	66228200	66229200	-1.4359362692417097
chr12	66228300	66229300	-1.5448608508329391
chr12	66228400	66229400	-1.4677650937071598
chr12	66228500	66229500	-0.8194081672297784
chr12	66228600	66229600	-0.20060995417038496
chr12	66228700	66229700	0.1523475414653736
chr12	66228800	66229800	0.2640011286194879
chr12	66228900	66229900	0.4485567056888877
chr12	66229000	66230000	0.9487545784424147
chr12	66229100	66230100	0.9881479988237506
chr12	66229200	66230200	1.0620995546243004
chr12	66229300	66230300	1.3153485045110842
chr12	66229400	66230400	1.5558232592691048
chr12	66229500	66230500	0.8726578809000748
chr12	66229600	66230600	0.607160709383068
chr12	66229700	66230700	0.8348695579414549
chr12	66229800	66230800	1.1677322475983554
chr12	66229900	66230900	1.0391936923302751
chr12	66230000	66231000	1.082689239334958
chr12	66230100	66231100	1.2195751755650075
chr12	66230200	66231200	0.99453597136063
chr12	66230300	66231300	1.4459013414905344
chr12	66230400	66231400	1.6843797335105917
chr12	66230500	66231500	1.970448164652309
chr12	66230600	66231600	2.177644825866256
chr12	66230700	66231700	2.3740310723733176
chr12	66230800	66231800	2.3196392556547463
chr12	66230900	66231900	1.7751214630042105
chr12	66231000	66232000	1.819419904818129
chr12	66231100	66232100	1.9738802006535283
chr12	66231200	66232200	2.3323003004349854
chr12	66231300	66232300	1.9413880468370768
chr12	66231400	66232400	1.56713393771668
chr12	66231500	66232500	1.7912494862062245
chr12	66231600	66232600	1.6041892249044418
chr12	66231700	66232700	0.9026999613168484
chr12	66231800	66232800	1.1084585534081084
chr12	66231900	66232900	1.5380321895369655
chr12	66232000	66233000	1.765362133421443
chr12	66232100	66233100	1.163039610975426
chr12	66232200	66233200	0.6943444713826539
chr12	66232300	66233300	1.4988291617258165
chr12	66232400	66233400	1.9516300107648563
chr12	66232500	66233500	1.5288697599629923
chr12	66232600	66233600	1.1765956411985676
chr12	66232700	66233700	1.6510578597651224
chr12	66232800	66233800	1.1544738990908543
chr12	66233700	66234700	-0.04409358656789203
chr12	66233800	66234800	0.11640476839224995
chr12	66233900	66234900	0.2445783366156901
chr12	66234000	66235000	0.7093484742576074
chr12	66234100	66235100	-0.42192391877702856
chr12	66234200	66235200	0.4196683867391821
chr12	66234300	66235300	0.028300678562105
chr12	66234400	66235400	0.1157165592616484
chr12	66234500	66235500	1.257694539137503
chr12	66234600	66235600	1.7181663431091994
chr12	66234700	66235700	1.5739483994251813
chr12	66234800	66235800	1.261694800316462
chr12	66234900	66235900	1.1187018010560734
chr12	66235000	66236000	0.5524871533315953
chr12	66235100	66236100	1.655169524777757
chr12	66235200	66236200	1.7552346769151286
chr12	66235300	66236300	1.471164715324462
chr12	66235400	66236400	1.3149280303423825
chr12	66236400	66237400	2.178969905640803
chr12	66236500	66237500	1.7372790523424182
chr12	66236600	66237600	1.302954858521027
chr12	66236700	66237700	1.3357132467200103
chr12	66236800	66237800	1.2406828290336875
chr12	66236900	66237900	1.7204087941841166
chr12	66237000	66238000	1.4926587945197631
chr12	66237100	66238100	1.7458909711225243
chr12	66237200	66238200	1.816896143231817
chr12	66237300	66238300	1.960010085856014
chr12	66237400	66238400	1.5439013487294784
chr12	66237500	66238500	1.7896096085879831
chr12	66237600	66238600	1.7081476600304328
chr12	66237700	66238700	1.7229859971092711
chr12	66237800	66238800	1.6188414857500213
chr12	66237900	66238900	0.4582422015303354
chr12	66238000	66239000	0.6929676509027557
chr12	66238100	66239100	0.25466050708359217
chr12	66238200	66239200	0.12026592850680018
chr12	66238300	66239300	-0.08216733490673361
chr12	66239400	66240400	-0.002409628151337519
chr12	66239500	66240500	-0.251937023780041
chr12	66239600	66240600	-0.009993724681630723
chr12	66239700	66240700	-0.09422589121537313
chr12	66239800	66240800	0.4236848901392471
chr12	66239900	66240900	0.501602691642666
chr12	66240000	66241000	0.5300999410693975
chr12	66240100	66241100	0.750212126151633
chr12	66240200	66241200	0.8416798252322699
chr12	66240300	66241300	0.7861236964448226
chr12	66240400	66241400	0.8880869911079036
chr12	66240500	66241500	1.9877608345995432
chr12	66240600	66241600	1.5502601053970873
chr12	66240700	66241700	1.817557427773956
chr12	66240800	66241800	1.9750146412540115
chr12	66240900	66241900	1.4401178702113386
chr12	66241000	66242000	1.107819323803398
chr12	66241100	66242100	0.9138222583175396
chr12	66241200	66242200	0.5783412422139278
chr12	66241300	66242300	0.6304572122976202
chr12	66241400	66242400	0.6827400947456751
chr12	66241500	66242500	-0.07758766210960925
chr12	66241600	66242600	-0.06310378893973803
chr12	66241700	66242700	0.02799826264179923
chr12	66241800	66242800	-0.22318216311366146
chr12	66241900	66242900	0.07367016013557022
chr12	66242000	66243000	0.018281397401023167
chr12	66242100	66243100	0.7276267699712602
chr12	66242200	66243200	0.3599433427855833
chr12	66242300	66243300	0.1610599083646156
chr12	66242400	66243400	-0.0980089758879908
chr12	66242500	66243500	0.08739898034852897
chr12	66242600	66243600	0.5628984302425389
chr12	66242700	66243700	0.7061424301080597
chr12	66242800	66243800	0.8148351157094091
chr12	66242900	66243900	0.8716166434832905
chr12	66243000	66244000	0.3270376903614491
chr12	66243100	66244100	-0.4810346612743186
chr12	66243200	66244200	-0.5644547194918157
chr12	66243300	66244300	-0.9037075439173632
chr12	66243400	66244400	-0.5234493629792868
chr12	66243500	66244500	-0.5300775919958275
chr12	66243600	66244600	-0.2703413723609411
chr12	66243700	66244700	-0.28593433444503824
chr12	66243800	66244800	-0.846300154103306
chr12	66243900	66244900	-1.0920519250561262
chr12	66244000	66245000	-0.5137097978126661
chr12	66244100	66245100	0.0045734820583422115
chr12	66244200	66245200	0.3442600516801748
chr12	66244300	66245300	0.5858968842629056
chr12	66244400	66245400	0.2210737475085721
chr12	66244500	66245500	-0.011047606138510814
chr12	66245600	66246600	0.37358320481282337
chr12	66245700	66246700	-0.12621577548289312
chr12	66245800	66246800	-0.4785336950240973
chr12	66245900	66246900	-0.2704816244133163
chr12	66246000	66247000	-0.010476610880588783
chr12	66246100	66247100	-0.6316561166313127
chr12	66246200	66247200	-0.9789565238973976
chr12	66246300	66247300	-0.5200243864320586
chr12	66246400	66247400	-0.4283105990944947
chr12	66246500	66247500	-0.6596661072179382
chr12	66246600	66247600	-0.5938291943007584
chr12	66246700	66247700	-0.1095780996799693
chr12	66246800	66247800	-0.21084992016148701
chr12	66246900	66247900	-0.28645339610829623
chr12	66247000	66248000	-0.5506534627896637
chr12	66247100	66248100	0.11683685741807864
chr12	66247200	66248200	0.38838183226252015
chr12	66247300	66248300	0.24679210403236165
chr12	66247400	66248400	0.20230540146572093
chr12	66247500	66248500	0.2150536072615777
chr12	66247600	66248600	0.27022039957152666
chr12	66247700	66248700	0.6185255086891229
chr12	66247800	66248800	0.959131004904273
chr12	66247900	66248900	0.7965164685215033
chr12	66248000	66249000	0.9492788674732769
chr12	66248100	66249100	0.6011383612264498
chr12	66248200	66249200	0.8752543475227315
chr12	66248300	66249300	0.901680491292852
chr12	66248400	66249400	0.7189651145953754
chr12	66248500	66249500	1.3852250273595321
chr12	66248600	66249600	1.9173955773998923
chr12	66248700	66249700	1.5918313752777122
chr12	66248800	66249800	1.2616839490915337
chr12	66248900	66249900	1.7986258298822682
chr12	66249000	66250000	2.184480304085747
chr12	66249100	66250100	1.9833646020289368
chr12	66249200	66250200	1.937135947737612
chr12	66249300	66250300	1.5130747110181162
chr12	66249400	66250400	1.290558648150199
chr12	66249500	66250500	0.6145494106877104
chr12	66249600	66250600	-0.4674060813321681
chr12	66249700	66250700	-0.556982939771566
chr12	66249800	66250800	-0.5245978942083891
chr12	66249900	66250900	-0.6709570119755268
chr12	66250000	66251000	-1.1362422808638466
chr12	66250100	66251100	-0.41250311097409575
chr12	66250200	66251200	-0.9298057941298106
chr12	66250300	66251300	-0.38298979386389387
chr12	66250400	66251400	-0.5387385023082815
chr12	66250500	66251500	0.1569567184440004
chr12	66250600	66251600	0.8559531619990066
chr12	66250700	66251700	0.8381137599471857
chr12	66250800	66251800	1.3605922651174898
chr12	66250900	66251900	1.2320773074739866
chr12	66251000	66252000	1.5810787539714983
chr12	66251100	66252100	1.3568523475497742
chr12	66251200	66252200	1.8644613819520897
chr12	66251300	66252300	1.4517851036501075
chr12	66251400	66252400	1.5755548662330092
chr12	66251500	66252500	0.4184694884729885
chr12	66251600	66252600	0.6293842324311079
chr12	66251700	66252700	0.2861851960476674
chr12	66251800	66252800	-0.07171985464181686
chr12	66251900	66252900	0.06671616386343934
chr12	66252000	66253000	0.17942213386292122
chr12	66252100	66253100	0.22079910048969106
chr12	66252200	66253200	0.3680671386509477
chr12	66252300	66253300	0.21071156082227985
chr12	66252400	66253400	0.2157216547230908
chr12	66252500	66253500	1.5476856695322234
chr12	66252600	66253600	1.9708360663452544
chr12	66252700	66253700	2.2886993761669623
chr12	66252800	66253800	2.1156051683560597
chr12	66252900	66253900	2.246760262480152
chr12	66253000	66254000	1.7750709257632302
chr12	66253100	66254100	1.8370001592826697
chr12	66253200	66254200	1.0563021508955726
chr12	66253300	66254300	1.3027867976191665
chr12	66253400	66254400	1.7694149059808295
chr12	66253500	66254500	0.6102989160632534
chr12	66253600	66254600	0.009107553326679296
chr12	66253700	66254700	-0.16184387207310585
chr12	66253800	66254800	-0.11009479646991877
chr12	66253900	66254900	-0.19345165749084184
chr12	66254000	66255000	0.37146460531104
chr12	66254100	66255100	-0.007247048538667444
chr12	66254200	66255200	0.6865557614448515
chr12	66254300	66255300	0.505686775108822
chr12	66254400	66255400	-0.03369184282732676
chr12	66254500	66255500	-0.0886759685954744
chr12	66254600	66255600	-0.25746286326400797
chr12	66254700	66255700	0.1384246294448019
chr12	66254800	66255800	0.04597199785156919
chr12	66254900	66255900	0.16873662957912272
chr12	66255000	66256000	0.28964428679857945
chr12	66255100	66256100	0.4251386055712718
chr12	66255200	66256200	0.4423385366711351
chr12	66255300	66256300	0.6866682237260691
chr12	66255400	66256400	0.9395545015959104
chr12	66255500	66256500	1.03220596776723
chr12	66255600	66256600	0.6298541235881399
chr12	66255700	66256700	0.29882969641574864
chr12	66255800	66256800	0.2277726522105248
chr12	66255900	66256900	0.3515819029332319
chr12	66256000	66257000	-0.15802699325595454
chr12	66256100	66257100	0.4664648510683029
chr12	66256200	66257200	-0.32235558588603624
chr12	66256300	66257300	-0.5945829601463177
chr12	66256400	66257400	-0.2003664067887904
chr12	66256500	66257500	0.5521738462114053
chr12	66256600	66257600	1.2604757944812377
chr12	66256700	66257700	1.873378858340481
chr12	66256800	66257800	1.3130077683314851
chr12	66256900	66257900	1.157803965381581
chr12	66257000	66258000	1.5292075853429257
chr12	66257100	66258100	0.9230160371540432
chr12	66257200	66258200	1.5743323531207805
chr12	66257300	66258300	1.5862775784377312
chr12	66257400	66258400	1.793336066670953
chr12	66257500	66258500	1.1408768115907146
chr12	66257600	66258600	1.0639747689552628
chr12	66257700	66258700	0.4328921150769023
chr12	66257800	66258800	1.1114141083086675
chr12	66257900	66258900	1.3481185738902528
chr12	66258000	66259000	0.796071556009404
chr12	66258100	66259100	1.0435562764585116
chr12	66258200	66259200	1.2234580023304091
chr12	66258300	66259300	1.0056915135033344
chr12	66258400	66259400	0.346706118992528
chr12	66258500	66259500	0.16829138582658815
chr12	66258600	66259600	0.2753744133810924
chr12	66258700	66259700	-0.3227933271092219
chr12	66258800	66259800	-0.35604626712833115
chr12	66258900	66259900	-0.5241286093583731
chr12	66259000	66260000	-0.46240054353706367
chr12	66259100	66260100	-0.8003638644146405
chr12	66259200	66260200	-1.9148834326236623
chr12	66259300	66260300	-0.9464221129803326
chr12	66259400	66260400	-1.4433223594066256
chr12	66259500	66260500	-1.2078706227112015
chr12	66259600	66260600	-1.3932270707644474
chr12	66259700	66260700	-0.7457207167444161
chr12	66259800	66260800	-0.8195248502618447
chr12	66259900	66260900	-0.9031750154265338
chr12	66260000	66261000	-0.8862871501557503
chr12	66260100	66261100	-0.2971318298109665
chr12	66260200	66261200	0.3146363277571241
chr12	66260300	66261300	-0.10512355875798396
chr12	66260400	66261400	0.8162574797472832
chr12	66260500	66261500	1.3640622004149872
chr12	66260600	66261600	1.5633349534900065
chr12	66260700	66261700	2.245501783407561
chr12	66260800	66261800	2.6308650475607203
chr12	66260900	66261900	2.460363914333908
chr12	66261000	66262000	2.437386312744666
chr12	66261100	66262100	1.923059954154724
chr12	66261200	66262200	1.6911220315942062
chr12	66261300	66262300	1.5014900247682217
chr12	66261400	66262400	0.9163660003745396
chr12	66261500	66262500	0.12369550019108586
chr12	66261600	66262600	-0.9524981624483241
chr12	66261700	66262700	-1.9042970605691107
chr12	66261800	66262800	-2.6329377985767817
chr12	66261900	66262900	-2.1640886206544554
chr12	66262000	66263000	-1.7532039331645886
chr12	66263100	66264100	-0.5750316388924657
chr12	66263200	66264200	-0.6210327549716778
chr12	66263300	66264300	0.7857798983697014
chr12	66263400	66264400	0.27019802939512805
chr12	66263500	66264500	0.8752144695822732
chr12	66263600	66264600	0.194518903919127
chr12	66263700	66264700	0.2358943669243189
chr12	66263800	66264800	1.3117838059616391
chr12	66263900	66264900	0.9048435206241724
chr12	66264000	66265000	1.1570220915916611
chr12	66264100	66265100	1.3091729528829374
chr12	66264200	66265200	0.14463203678600978
chr12	66264300	66265300	0.3485182240280459
chr12	66264400	66265400	0.598351383105729
chr12	66264500	66265500	-0.09490175470939392
chr12	66264600	66265600	0.27124626200789426
chr12	66264700	66265700	0.2290266023155625
chr12	66264800	66265800	-0.7615419196288185
chr12	66264900	66265900	-0.5511779348453854
chr12	66265000	66266000	-0.8790361042180865
chr12	66265100	66266100	-1.5565684658478494
chr12	66265200	66266200	0.2286384237567117
chr12	66265600	66266600	-0.3491194935390051
chr12	66265700	66266700	-0.06998860418167639
chr12	66265800	66266800	-0.3283209971907543
chr12	66265900	66266900	-0.13948313211477098
chr12	66266000	66267000	0.09056876281116306
chr12	66266100	66267100	0.4797184085444367
chr12	66266200	66267200	0.6909526461801667
chr12	66266300	66267300	0.31650457489490713
chr12	66266400	66267400	0.8242847176774879
chr12	66266500	66267500	1.1776392231876975
chr12	66266600	66267600	1.4133098278561158
chr12	66266700	66267700	1.2447237843097023
chr12	66266800	66267800	1.4155060101824175
chr12	66266900	66267900	1.3300951161416767
chr12	66267000	66268000	1.2095471935370143
chr12	66267100	66268100	1.2141137448284602
chr12	66267200	66268200	1.099142782558461
chr12	66267300	66268300	1.0020104344872196
chr12	66267400	66268400	0.08858322235644837
chr12	66267500	66268500	-0.1478816013089094
chr12	66267600	66268600	-0.6717563212809257
chr12	66267700	66268700	-0.8801732124298854
chr12	66267800	66268800	-1.1188922768610867
chr12	66267900	66268900	-1.7489009514953997
chr12	66268000	66269000	-1.415243110504809
chr12	66268100	66269100	-1.9807120587108784
chr12	66268200	66269200	-1.7920023347725536
chr12	66268300	66269300	-1.583485411165154
chr12	66268400	66269400	-0.5022141135394339
chr12	66268500	66269500	-0.6886862315650648
chr12	66268600	66269600	0.12987371598235425
chr12	66268700	66269700	0.03625704148593166
chr12	66268800	66269800	0.530568894779508
chr12	66268900	66269900	0.8817865707370284
chr12	66269000	66270000	0.7142936404373861
chr12	66269100	66270100	0.7734698280716683
chr12	66269200	66270200	0.8616282555021905
chr12	66269300	66270300	0.88193692924632
chr12	66269400	66270400	0.4038027183385949
chr12	66269500	66270500	0.6072420021435526
chr12	66269600	66270600	-0.0271345668172626
chr12	66269700	66270700	0.1118724640846686
chr12	66269800	66270800	-0.33495241330901193
chr12	66271500	66272500	-1.6740356273849826
chr12	66271600	66272600	-1.6735256763242052
chr12	66271700	66272700	-1.8728156785139285
chr12	66271800	66272800	-2.3014174534954206
chr12	66271900	66272900	-2.3207749117883427
chr12	66272000	66273000	-2.1571505203815255
chr12	66272100	66273100	-2.033895922379205
chr12	66272200	66273200	-1.7398883378388177
chr12	66272300	66273300	-1.6784292418183733
chr12	66272400	66273400	-1.8354425097864795
chr12	66272500	66273500	-1.7855772394172569
chr12	66272600	66273600	-2.0724447766097573
chr12	66272700	66273700	-2.319863241095171
chr12	66272800	66273800	-2.3518768312853164
chr12	66272900	66273900	-2.2734926866308376
chr12	66273000	66274000	-2.57046531012976
chr12	66273100	66274100	-2.831583549256377
chr12	66273200	66274200	-2.8571612166692555
chr12	66273300	66274300	-3.1823368858420342
chr12	66273400	66274400	-3.333138922255263
chr12	66273500	66274500	-3.3407413745994265
chr12	66273600	66274600	-2.859027345776465
chr12	66273700	66274700	-1.9862744744908682
chr12	66273900	66274900	-1.4932305218747972
chr12	66274000	66275000	-0.6565720921693624
chr12	66274100	66275100	-0.7128797284234456
chr12	66274200	66275200	-0.5750972036903315
chr12	66274300	66275300	-0.618082013025288
chr12	66274400	66275400	-0.2755178106636629
chr12	66274500	66275500	-0.48993970146789
chr12	66274600	66275600	-0.5838449190433139
chr12	66274700	66275700	-1.0971444166396465
chr12	66274800	66275800	-1.5751596889398232
chr12	66274900	66275900	-1.1820028093203403
chr12	66275000	66276000	-1.4133174354373286
chr12	66275100	66276100	-1.268757478553878
chr12	66275200	66276200	-0.8210698613396944
chr12	66275300	66276300	-0.8131011394917381
chr12	66275400	66276400	-0.9001894774715318
chr12	66275500	66276500	-0.5546821419974203
chr12	66275600	66276600	-0.5162285288297886
chr12	66275700	66276700	-0.311076289340779
chr12	66275800	66276800	-0.40460063028193616
chr12	66275900	66276900	-0.5794765931370961
chr12	66276000	66277000	-1.2652072528092395
chr12	66276100	66277100	-1.3821061474442682
chr12	66276200	66277200	-1.5765941377943993
chr12	66276300	66277300	-1.3113212485140775
chr12	66276400	66277400	-1.0679551116864026
chr12	66276500	66277500	-1.5618215099285058
chr12	66276600	66277600	-1.991987590552447
chr12	66276700	66277700	-2.278269116128977
chr12	66276800	66277800	-1.7926942122103091
chr12	66276900	66277900	-1.5666710904559928
chr12	66277000	66278000	-1.2854979203471313
chr12	66277100	66278100	-1.0659624299183246
chr12	66277200	66278200	-1.1575455556591645
chr12	66277300	66278300	-1.3194236603458327
chr12	66277400	66278400	-1.6047930490455564
chr12	66277500	66278500	-1.0535271709702134
chr12	66277600	66278600	-1.0850941177575932
chr12	66277700	66278700	-0.5897977271319893
chr12	66277800	66278800	-0.7770770509807718
chr12	66277900	66278900	-1.0233637739766457
chr12	66278000	66279000	-0.7564083295737242
chr12	66278100	66279100	-1.22391575841538
chr12	66278200	66279200	-1.4899126770979338
chr12	66278300	66279300	-1.856381126208072
chr12	66278400	66279400	-1.575302676670242
chr12	66278500	66279500	-2.0002980061761195
chr12	66278600	66279600	-1.7892618773333426
chr12	66278700	66279700	-2.206741137587076
chr12	66278800	66279800	-2.4978623834552107
chr12	66278900	66279900	-2.6503409594548897
chr12	66279000	66280000	-2.415442015618493
chr12	66279100	66280100	-1.9786401804467841
chr12	66279200	66280200	-2.3688490586826347
chr12	66279300	66280300	-1.6149566429082336
chr12	66279400	66280400	-1.884074862206232
chr12	66279500	66280500	-1.7640781041323716
chr12	66279600	66280600	-1.5097585112443963
chr12	66279700	66280700	-1.2303523190260646
chr12	66279800	66280800	-1.1237476453999984
chr12	66279900	66280900	-1.1034000682706209
chr12	66280000	66281000	-1.358800715268908
chr12	66281200	66282200	-2.52084245263772
chr12	66281300	66282300	-3.1237469319348947
chr12	66281400	66282400	-3.6036650795255776
chr12	66281500	66282500	-3.696589249692349
chr12	66281600	66282600	-3.299509863763594
chr12	66281700	66282700	-2.703246013151228
chr12	66281800	66282800	-2.5839537426631343
chr12	66281900	66282900	-2.7765983875622178
chr12	66282000	66283000	-2.942212588008651
chr12	66282100	66283100	-2.6720187692330235
chr12	66282200	66283200	-2.450648543188583
chr12	66282300	66283300	-2.1983782933145632
chr12	66282400	66283400	-1.5470306740573592
chr12	66282500	66283500	-1.2940403276476158
chr12	66282600	66283600	-1.7266253602737442
chr12	66282700	66283700	-1.4328066616838826
chr12	66282800	66283800	-1.2223908664597285
chr12	66282900	66283900	-0.5500722740662789
chr12	66283000	66284000	-0.6453978649275814
chr12	66283100	66284100	-0.30207684248992
chr12	66283200	66284200	-0.7492052223824028
chr12	66283300	66284300	-0.2689548769277116
chr12	66283400	66284400	-0.8661798351277934
chr12	66283500	66284500	-1.3154943102692729
chr12	66283600	66284600	-0.4590249634844951
chr12	66283700	66284700	-0.7292537933354545
chr12	66284900	66285900	-2.595089548735815
chr12	66286000	66287000	-1.345590254538985
chr12	66286100	66287100	-1.2415814445102942
chr12	66286200	66287200	-1.1861232416752054
chr12	66286500	66287500	-0.8181668523274306
chr12	66286600	66287600	-0.58931196053711
chr12	66286700	66287700	-1.1561808637843811
chr12	66286800	66287800	-0.31698495425066225
chr12	66286900	66287900	-0.23385734550428816
chr12	66287000	66288000	-1.0984605936463931
chr12	66287100	66288100	-1.4261620027199415
chr12	66287200	66288200	-1.9912279967194024
chr12	66287300	66288300	-1.3678863660718648
chr12	66287400	66288400	-1.206498934420956
chr12	66287500	66288500	-0.5978752365619926
chr12	66287600	66288600	-0.6834257305626481
chr12	66287700	66288700	-0.8970248319085223
chr12	66287800	66288800	-0.9834433911041124
chr12	66287900	66288900	-0.9598261375238856
chr12	66288000	66289000	-0.317012271571622
chr12	66288100	66289100	0.014581454048634103
chr12	66288200	66289200	-0.2575168235139918
chr12	66288300	66289300	-0.0394911844652962
chr12	66288400	66289400	-0.5568378325252733
chr12	66288500	66289500	-0.5425184194718243
chr12	66288600	66289600	-0.8625555223509124
chr12	66288700	66289700	-1.2806667625986101
chr12	66288800	66289800	-0.6762194606236235
chr12	66288900	66289900	-0.5289223840550423
chr12	66289000	66290000	-0.8987634020802354
chr12	66289100	66290100	-1.1363400781953257
chr12	66289200	66290200	-1.1003172853523782
chr12	66289300	66290300	-1.0097598994221852
chr12	66289400	66290400	-1.0505860197449979
chr12	66289500	66290500	-0.8697168581342423
chr12	66289600	66290600	-0.3860500413641005
chr12	66289700	66290700	-0.28209080780911033
chr12	66289800	66290800	-1.0411032540177
chr12	66289900	66290900	-1.64148888015246
chr12	66290000	66291000	-1.2873932720655288
chr12	66290100	66291100	-1.580314798947648
chr12	66290200	66291200	-1.3725733417021135
chr12	66290300	66291300	-2.4342369917325968
chr12	66290400	66291400	-2.2395251802936795
chr12	66290500	66291500	-2.6835137826865334
chr12	66290600	66291600	-2.7167824381037784
chr12	66290700	66291700	-2.726618942998039
chr12	66290800	66291800	-2.1287687401257225
chr12	66290900	66291900	-3.017186061195801
chr12	66291000	66292000	-2.9973628591926342
chr12	66291100	66292100	-2.6373542760005924
chr12	66291200	66292200	-2.249344583489513
chr12	66291300	66292300	-1.2898315263819624
chr12	66291400	66292400	-1.6746403792033304
chr12	66291500	66292500	-2.0899310218639315
chr12	66291600	66292600	-2.9315094575708893
chr12	66291700	66292700	-2.8395242609569418
chr12	66291800	66292800	-3.1568725398943505
chr12	66291900	66292900	-2.5736335972724405
chr12	66292000	66293000	-2.8929898518084065
chr12	66292100	66293100	-2.7358361609666098
chr12	66292200	66293200	-2.972847982893709
chr12	66292300	66293300	-3.0665028685445708
chr12	66292400	66293400	-2.789303220151645
chr12	66292500	66293500	-2.6128455106987736
chr12	66292600	66293600	-2.150292459035725
chr12	66292700	66293700	-1.7473908862619474
chr12	66292800	66293800	-2.055263262367018
chr12	66292900	66293900	-1.3865631132254426
chr12	66293000	66294000	-0.8792466805843838
chr12	66293100	66294100	-0.7385473751018632
chr12	66293200	66294200	-0.6088367806012225
chr12	66293300	66294300	-0.6729046782190298
chr12	66293400	66294400	-0.6528001227159442
chr12	66293500	66294500	-0.3200533832116134
chr12	66293600	66294600	-0.5018098054509507
chr12	66293700	66294700	-0.5143467700514094
chr12	66293800	66294800	-0.29324675352064583
chr12	66293900	66294900	-1.1918727528781852
chr12	66294000	66295000	-1.5293640763467453
chr12	66294100	66295100	-1.3989680831108495
chr12	66294200	66295200	-1.4078872148791854
chr12	66294300	66295300	-1.6113257378035597
chr12	66294400	66295400	-1.389153194527995
chr12	66294500	66295500	-1.3761007836039434
chr12	66294600	66295600	-0.6684545187443409
chr12	66294700	66295700	-1.0856026951406677
chr12	66294800	66295800	-0.9715570246727958
chr12	66294900	66295900	-0.442211756538932
chr12	66295000	66296000	-0.7954915522997202
chr12	66295100	66296100	-1.156849927313076
chr12	66295200	66296200	-0.7714530328658971
chr12	66295300	66296300	-0.399276990321303
chr12	66295400	66296400	-0.9839175946707818
chr12	66295500	66296500	-1.4403441253606566
chr12	66295600	66296600	-2.14396087043288
chr12	66295700	66296700	-2.606210663780652
chr12	66295800	66296800	-2.6450127023418712
chr12	66295900	66296900	-2.3352027213820965
chr12	66296000	66297000	-1.9398341563539256
chr12	66296100	66297100	-1.9317659675356047
chr12	66296200	66297200	-2.4308975602012435
chr12	66296300	66297300	-1.5212802368126197
chr12	66296400	66297400	-0.5735107216616967
chr12	66296500	66297500	0.178933468735721
chr12	66296600	66297600	0.1304700641402134
chr12	66296700	66297700	0.3217351991847117
chr12	66296800	66297800	-0.12356832024834725
chr12	66296900	66297900	0.005127525704319345
chr12	66297000	66298000	-0.007491958209095406
chr12	66297100	66298100	0.013763441278669571
chr12	66297200	66298200	-0.2323987848766387
chr12	66297300	66298300	-1.5356079737420465
chr12	66297400	66298400	-1.8938243007676883
chr12	66297500	66298500	-2.5890301790548844
chr12	66297600	66298600	-1.5912615851091505
chr12	66299000	66300000	-0.20138299601941848
chr12	66299100	66300100	-0.20700827561427826
chr12	66299200	66300200	-0.745447822052084
chr12	66299300	66300300	-1.0714955456530983
chr12	66299400	66300400	-0.9795829787464366
chr12	66299500	66300500	-0.9461801200949403
chr12	66299600	66300600	-0.8343108493897815
chr12	66299700	66300700	-0.9424333161026038
chr12	66300800	66301800	-2.056063907496125
chr12	66300900	66301900	-1.825633577329
chr12	66301000	66302000	-1.421731308809631
chr12	66301100	66302100	-0.7360209505654747
chr12	66301200	66302200	-0.2342924047868256
chr12	66301300	66302300	0.28310934017337325
chr12	66301400	66302400	0.09248078031444168
chr12	66301500	66302500	0.4327991532319369
chr12	66301600	66302600	0.9383679715307732
chr12	66301700	66302700	1.7400162383381
chr12	66301800	66302800	2.9223482946131925
chr12	66301900	66302900	3.3599762406540035
chr12	66302000	66303000	2.4601690796564597
chr12	66303800	66304800	-0.6070851951810334
chr12	66303900	66304900	-0.10804406593510912
chr12	66304000	66305000	-0.24002871943801912
chr12	66304100	66305100	0.0327355164165706
chr12	66304200	66305200	-0.12243663869179247
chr12	66304300	66305300	-0.1625391523699755
chr12	66304400	66305400	0.0948620569559537
chr12	66304500	66305500	0.4203853656524351
chr12	66304600	66305600	0.21560787819044672
chr12	66304700	66305700	-0.047306603387503865
chr12	66304800	66305800	0.4030242871313728
chr12	66304900	66305900	0.3512498666466206
chr12	66305000	66306000	0.516771371881429
chr12	66305100	66306100	0.3260987249590992
chr12	66305200	66306200	0.9351820822047612
chr12	66305300	66306300	1.3380600095947168
chr12	66305400	66306400	0.9728438669696532
chr12	66305500	66306500	0.7593658819237801
chr12	66305600	66306600	1.2325995839408423
chr12	66305700	66306700	1.0232304022856624
chr12	66305800	66306800	0.5583171225670563
chr12	66305900	66306900	0.4850939765046718
chr12	66306000	66307000	0.3936404600732435
chr12	66306100	66307100	0.2210517494563118
chr12	66306200	66307200	-0.31449487188160313
chr12	66306300	66307300	-0.7674857989837336
chr12	66306400	66307400	-0.4740106152845326
chr12	66306500	66307500	-0.5922227444279653
chr12	66306600	66307600	-0.5406447238912694
chr12	66306700	66307700	0.029515461275857836
chr12	66306800	66307800	0.4471774322974668
chr12	66306900	66307900	0.5380055694094497
chr12	66308000	66309000	0.5114846650661456
chr12	66308100	66309100	0.8273949506216856
chr12	66308200	66309200	1.9593628880526133
chr12	66308300	66309300	1.3120208320768765
chr12	66308400	66309400	1.0439574582869198
chr12	66308500	66309500	0.9779850480302464
chr12	66308600	66309600	1.3595439644830771
chr12	66308700	66309700	1.0351503151164378
chr12	66308800	66309800	1.0150062533327169
chr12	66308900	66309900	0.9634533292308278
chr12	66309000	66310000	0.9264890273341284
chr12	66309100	66310100	0.4581496670990001
chr12	66309200	66310200	-0.2795822860909336
chr12	66309300	66310300	0.13949201082147533
chr12	66309400	66310400	0.5729269973347506
chr12	66309500	66310500	0.8638912028230971
chr12	66309600	66310600	1.2107001739748722
chr12	66309700	66310700	1.4454501561322055
chr12	66309800	66310800	1.5481891618199652
chr12	66309900	66310900	1.5982250080856906
chr12	66310000	66311000	1.7530001779180706
chr12	66310100	66311100	1.5255412109838955
chr12	66310200	66311200	2.5154875174685944
chr12	66310300	66311300	1.1936808305476725
chr12	66310400	66311400	1.54129859157724
chr12	66310500	66311500	1.2675543701317165
chr12	66310600	66311600	0.6340262749447017
chr12	66310700	66311700	0.9751070204352073
chr12	66310800	66311800	0.07217194946721196
chr12	66310900	66311900	0.2039656131434052
chr12	66311000	66312000	0.2430195951139691
chr12	66311100	66312100	0.2530222644939189
chr12	66311200	66312200	-0.5267650230121587
chr12	66311300	66312300	0.27739766617751715
chr12	66311400	66312400	-0.22523871759923825
chr12	66311500	66312500	-0.12425336054075085
chr12	66311600	66312600	-0.0026420363154854715
chr12	66311700	66312700	-0.5035408212286804
chr12	66311800	66312800	-0.28852644637093244
chr12	66311900	66312900	-0.7374211366462431
chr12	66312000	66313000	-0.7721291707803599
chr12	66312500	66313500	0.17786641932847447
chr12	66312600	66313600	-0.2389841060947711
chr12	66312700	66313700	0.2363854333027126
chr12	66312800	66313800	0.8960500109727967
chr12	66312900	66313900	1.1369530810212911
chr12	66313000	66314000	1.4559678033912953
chr12	66313100	66314100	0.8631164407123333
chr12	66313200	66314200	1.2261114693210229
chr12	66313300	66314300	1.1659704413845675
chr12	66313400	66314400	1.2738799243646304
chr12	66313500	66314500	1.366730352536559
chr12	66313600	66314600	1.6449201242876683
chr12	66313700	66314700	1.4478439704515738
chr12	66313800	66314800	1.2557005227321054
chr12	66313900	66314900	1.1534405319326022
chr12	66314000	66315000	0.0042569513488797854
chr12	66314100	66315100	0.4262732391717436
chr12	66314200	66315200	0.2896323617915921
chr12	66315000	66316000	1.7631325153754238
chr12	66315100	66316100	1.5670199690164524
chr12	66315200	66316200	0.8628874659175672
chr12	66315300	66316300	1.0546637536898105
chr12	66315400	66316400	1.0529956639872786
chr12	66315500	66316500	1.2853038494844853
chr12	66315600	66316600	1.4139387102858019
chr12	66315700	66316700	1.512372553878299
chr12	66315800	66316800	1.5800460585818863
chr12	66315900	66316900	1.5683708660896551
chr12	66316000	66317000	0.9430956564310158
chr12	66317100	66318100	0.5234459561227898
chr12	66317200	66318200	-0.4619753751420027
chr12	66317300	66318300	-0.16227490637504444
chr12	66317400	66318400	-0.07821357782482803
chr12	66317500	66318500	-0.3880517435859223
chr12	66317600	66318600	-0.4467001755639363
chr12	66317700	66318700	0.2895944394382973
chr12	66317800	66318800	0.14991223973715667
chr12	66317900	66318900	0.1009508479354792
chr12	66318000	66319000	-0.34740026556651765
chr12	66318100	66319100	-0.3603473274680177
chr12	66318200	66319200	-0.011030574835548477
chr12	66318300	66319300	0.3843523063945275
chr12	66318400	66319400	0.5059681268349583
chr12	66318500	66319500	1.2764369834370892
chr12	66318600	66319600	1.883575390409501
chr12	66318700	66319700	1.5456322454746363
chr12	66318800	66319800	2.425258003062484
chr12	66318900	66319900	2.6233024636481983
chr12	66320100	66321100	0.6656764684920696
chr12	66320200	66321200	0.6087575232986702
chr12	66320300	66321300	1.3404289989777145
chr12	66320400	66321400	0.7302119584102589
chr12	66320500	66321500	0.6950368660131164
chr12	66320600	66321600	0.5929227300930195
chr12	66320700	66321700	0.3307393160456654
chr12	66320800	66321800	0.18404878880650075
chr12	66320900	66321900	0.429618980943996
chr12	66321000	66322000	0.7435980641704629
chr12	66321100	66322100	0.3998296019930383
chr12	66321200	66322200	0.3619729692150279
chr12	66321300	66322300	-0.25549800829728136
chr12	66321400	66322400	0.22961918533803896
chr12	66321500	66322500	0.3241170791067946
chr12	66321600	66322600	0.7286636483468106
chr12	66322600	66323600	1.899917871544676
chr12	66322700	66323700	1.3029418953280418
chr12	66322800	66323800	1.4904621380784957
chr12	66322900	66323900	1.6825661998301482
chr12	66323000	66324000	1.931682789059185
chr12	66323100	66324100	1.6071746818959245
chr12	66323200	66324200	1.8689686449267464
chr12	66323300	66324300	1.7961449351146612
chr12	66323400	66324400	1.8390818705359808
chr12	66323500	66324500	1.8258505408682244
chr12	66323600	66324600	1.4612491314053295
chr12	66323700	66324700	1.5097991735216396
chr12	66323800	66324800	0.969162843336852
chr12	66323900	66324900	0.6302958077574661
chr12	66324000	66325000	0.21394419351832836
chr12	66324100	66325100	0.6168065701565568
chr12	66324200	66325200	0.3789056386388209
chr12	66324300	66325300	0.020570687005884842
chr12	66324400	66325400	-0.6909112265816905
chr12	66324500	66325500	-1.1090173818413045
chr12	66324600	66325600	-0.6319403977527096
chr12	66324700	66325700	-0.024562359285803248
chr12	66324800	66325800	0.062348568072301484
chr12	66324900	66325900	-0.31298038078804313
chr12	66325000	66326000	-0.12409605854765285
chr12	66325100	66326100	-0.5157951562380826
chr12	66325200	66326200	-1.1583353024053042
chr12	66325300	66326300	-0.5649811577191496
chr12	66325400	66326400	0.1440254763836224
chr12	66325500	66326500	0.42376441966296596
chr12	66325600	66326600	-0.06788126692115128
chr12	66325700	66326700	-0.490330049142925
chr12	66325800	66326800	-0.36149020641194496
chr12	66325900	66326900	-0.08631179960485756
chr12	66327100	66328100	1.8448522030937853
chr12	66327200	66328200	1.6529130946980148
chr12	66327300	66328300	1.632577209302587
chr12	66327400	66328400	2.0145285309779584
chr12	66327500	66328500	2.0813297580723766
chr12	66327600	66328600	1.7046000890004922
chr12	66327700	66328700	1.4784794437511868
chr12	66327800	66328800	0.8954522538336105
chr12	66327900	66328900	0.3034909984171182
chr12	66328000	66329000	-0.14244985799079585
chr12	66328100	66329100	-0.08637213042694004
chr12	66328200	66329200	0.19806287834387967
chr12	66328300	66329300	0.20413212791908544
chr12	66328400	66329400	-0.015440856559945544
chr12	66328500	66329500	0.0784171228205513
chr12	66328600	66329600	0.3978668116396775
chr12	66328700	66329700	0.5038656161827708
chr12	66328800	66329800	0.5943242703676399
chr12	66328900	66329900	1.3217366685192602
chr12	66329000	66330000	0.9584997101584539
chr12	66329100	66330100	0.9712745473113348
chr12	66329200	66330200	0.6574112342470387
chr12	66329300	66330300	0.6885592523916546
chr12	66329400	66330400	0.603329061276834
chr12	66329500	66330500	-0.04333242978775401
chr12	66329600	66330600	-0.2250490138536531
chr12	66329700	66330700	-0.6473973199725996
chr12	66329800	66330800	-0.7788866671427889
chr12	66329900	66330900	-1.4247223184647662
chr12	66330000	66331000	0.08752506990864103
chr12	66330100	66331100	0.17027646684992948
chr12	66330200	66331200	-0.2206854009186596
chr12	66330300	66331300	-0.3680145763127196
chr12	66330400	66331400	0.3953668198249984
chr12	66330500	66331500	0.8994634804832382
chr12	66330600	66331600	0.6118412285393593
chr12	66330700	66331700	0.18759429130065672
chr12	66330800	66331800	0.4893459121172089
chr12	66330900	66331900	0.8371484317146324
chr12	66331000	66332000	0.19675213312754108
chr12	66331100	66332100	0.4309134528190421
chr12	66331200	66332200	0.13063956829871348
chr12	66331300	66332300	0.4755708661587879
chr12	66331400	66332400	-0.17401327971145067
chr12	66331500	66332500	-0.35649368361837785
chr12	66331600	66332600	-0.2367252756474662
chr12	66331700	66332700	0.20775456820808472
chr12	66331800	66332800	-0.010502996053340971
chr12	66331900	66332900	0.1666561166570052
chr12	66332000	66333000	0.48438760095803246
chr12	66332100	66333100	0.4407686088949098
chr12	66332200	66333200	1.4124485223738683
chr12	66332300	66333300	1.026483401222304
chr12	66332400	66333400	0.9035627409038706
chr12	66332500	66333500	1.1772616208515896
chr12	66332600	66333600	1.4797806357728809
chr12	66332700	66333700	1.1924025475519189
chr12	66332800	66333800	1.2889900585418783
chr12	66332900	66333900	1.0949301111773315
chr12	66333000	66334000	0.9243743132228457
chr12	66333100	66334100	0.8244824401737669
chr12	66333200	66334200	0.3112616159835628
chr12	66333300	66334300	0.27907228287193825
chr12	66333400	66334400	0.6684616755894449
chr12	66334500	66335500	0.9420423128138008
chr12	66334600	66335600	1.3339140325689065
chr12	66334700	66335700	0.7790730825864811
chr12	66334800	66335800	1.0926449191926464
chr12	66334900	66335900	0.3044725751665604
chr12	66335000	66336000	-0.12211147549303027
chr12	66335100	66336100	-0.7652487734198891
chr12	66335200	66336200	-1.4593251022798597
chr12	66335300	66336300	-0.4990247705749642
chr12	66335400	66336400	-0.4139792574078083
chr12	66335500	66336500	-0.9471106713057772
chr12	66335600	66336600	-1.4988209262461802
chr12	66335700	66336700	-1.4604114314283028
chr12	66335800	66336800	-1.6101620477271137
chr12	66335900	66336900	-0.4982510708933429
chr12	66336000	66337000	-0.920216758706516
chr12	66336100	66337100	-0.8955504397208476
chr12	66336200	66337200	-0.7809400019568961
chr12	66336300	66337300	-1.696708834104394
chr12	66336400	66337400	-2.4532323888068936
chr12	66336500	66337500	-1.9356419228009087
chr12	66336600	66337600	-1.7570875258493883
chr12	66336700	66337700	-1.712041079315544
chr12	66336800	66337800	-2.0452390957996127
chr12	66336900	66337900	-1.6587944181019585
chr12	66337000	66338000	-0.6506469508714053
chr12	66337100	66338100	0.11440868568634265
chr12	66337200	66338200	0.2465484175314607
chr12	66337300	66338300	0.633482047015093
chr12	66337400	66338400	1.4761648867762849
chr12	66337500	66338500	1.7823308486618636
chr12	66337600	66338600	2.4179526848776938
chr12	66337700	66338700	1.817433920115292
chr12	66337800	66338800	2.1899857990267537
chr12	66337900	66338900	1.3563984749552676
chr12	66338000	66339000	0.21247549579079067
chr12	66338100	66339100	0.09629518279017668
chr12	66338200	66339200	-0.0896791009324623
chr12	66338300	66339300	0.4661346702983439
chr12	66338400	66339400	0.6379207367657156
chr12	66338500	66339500	-0.6030005054497231
chr12	66338600	66339600	-1.2688171120027985
chr12	66338700	66339700	-0.7515296692735699
chr12	66338800	66339800	-0.7911119370066408
chr12	66338900	66339900	-0.9964604699887668
chr12	66339000	66340000	0.27849271976173345
chr12	66339100	66340100	-0.43282974260223694
chr12	66339200	66340200	-0.4085292584026595
chr12	66339300	66340300	-0.8791347158495658
chr12	66339400	66340400	-1.3706482512266709
chr12	66339500	66340500	-0.5432671376787398
chr12	66339600	66340600	-0.8277818874258035
chr12	66339700	66340700	-1.0746282415840522
chr12	66339800	66340800	-1.2385256304326515
chr12	66339900	66340900	0.2329486421072545
chr12	66340000	66341000	-0.60010126364968
chr12	66340100	66341100	0.3670255834626121
chr12	66340200	66341200	0.9028726160082824
chr12	66340300	66341300	0.7752326074159658
chr12	66340400	66341400	1.1706675239243598
chr12	66340500	66341500	0.9760656036071956
chr12	66340600	66341600	0.987080985402802
chr12	66340700	66341700	0.9489619872196552
chr12	66340800	66341800	1.1483053046512917
chr12	66340900	66341900	0.27665751295210056
chr12	66341000	66342000	-0.08786945411441943
chr12	66341100	66342100	-0.8326115294266337
chr12	66341200	66342200	-0.7966791515108012
chr12	66341300	66342300	-0.6080023221267985
chr12	66342700	66343700	0.6840168348574015
chr12	66342800	66343800	0.8862195349753891
chr12	66342900	66343900	0.8479742968516353
chr12	66343000	66344000	0.4885919437842919
chr12	66343100	66344100	0.4711950727473809
chr12	66343200	66344200	0.5166207667663753
chr12	66343300	66344300	0.3321364268965941
chr12	66343400	66344400	0.3183771922689191
chr12	66343500	66344500	-0.12653761758778534
chr12	66343600	66344600	-0.463956720322757
chr12	66343700	66344700	-0.8048742214203694
chr12	66343800	66344800	-0.8886185813737371
chr12	66343900	66344900	-0.9281593604715584
chr12	66344000	66345000	-0.7836301320447274
chr12	66344100	66345100	-0.6431412318204422
chr12	66344200	66345200	-0.3647085076791302
chr12	66344300	66345300	0.07892920326485167
chr12	66344400	66345400	-0.4680601607883646
chr12	66344500	66345500	-0.17660620019617448
chr12	66344600	66345600	-0.4367359229504867
chr12	66344700	66345700	0.05549065445489145
chr12	66344800	66345800	-0.4509927064717025
chr12	66344900	66345900	-0.7815186736637919
chr12	66345000	66346000	-0.1817438985919741
chr12	66345100	66346100	-0.7223064789617498
chr12	66345200	66346200	-0.9297183540299042
chr12	66345300	66346300	-1.035618937812071
chr12	66345400	66346400	-1.176585749148212
chr12	66345500	66346500	-1.5949823400825671
chr12	66345600	66346600	-1.4718785889523305
chr12	66345700	66346700	-1.3321493510938471
chr12	66345800	66346800	-1.157011832882639
chr12	66345900	66346900	-0.7915198246697287
chr12	66346000	66347000	-1.4520276146599738
chr12	66346100	66347100	-0.6552590468900289
chr12	66346200	66347200	-0.8901664481582617
chr12	66346300	66347300	-0.8821369070580888
chr12	66347100	66348100	0.1658190666258823
chr12	66347200	66348200	0.4570312134199666
chr12	66347300	66348300	0.4362892398737861
chr12	66347400	66348400	0.5557560254516654
chr12	66347500	66348500	1.0305254850103414
chr12	66347600	66348600	0.6462702108480121
chr12	66347700	66348700	0.14710233830303365
chr12	66347800	66348800	0.45975018328017897
chr12	66347900	66348900	0.4281905292982847
chr12	66348000	66349000	0.4234590814590668
chr12	66348100	66349100	1.0543824207170711
chr12	66348200	66349200	1.1144360961630428
chr12	66348300	66349300	1.5395187777917478
chr12	66348400	66349400	1.0558125115259047
chr12	66348500	66349500	0.8846010483865977
chr12	66348600	66349600	1.3476503351650002
chr12	66348700	66349700	1.863683364812292
chr12	66348800	66349800	2.380449255162392
chr12	66348900	66349900	2.2850470232710896
chr12	66349000	66350000	1.599415915715106
chr12	66349100	66350100	1.0941901501019249
chr12	66349200	66350200	0.8098823816389806
chr12	66349300	66350300	0.4936564290956431
chr12	66349400	66350400	0.6823924890848323
chr12	66349500	66350500	0.9328965029334738
chr12	66349600	66350600	1.2672511217069018
chr12	66349700	66350700	1.5695870133834569
chr12	66349800	66350800	0.905062976151086
chr12	66349900	66350900	1.1348734348914349
chr12	66350000	66351000	1.820691461143605
chr12	66350100	66351100	1.9225751728282967
chr12	66350200	66351200	1.7664376336263516
chr12	66350300	66351300	2.113864204197821
chr12	66350400	66351400	2.3760238744787983
chr12	66350500	66351500	1.8565533786856192
chr12	66351600	66352600	-0.07375979567934142
chr12	66351700	66352700	-0.017760096338694024
chr12	66352800	66353800	2.160831898907732
chr12	66352900	66353900	2.353221489212534
chr12	66353000	66354000	2.4502639403636404
chr12	66353100	66354100	1.9830179427832213
chr12	66353200	66354200	1.933601750500637
chr12	66353300	66354300	2.048516176991685
chr12	66353400	66354400	2.865411916323092
chr12	66353500	66354500	1.8677531929606817
chr12	66353600	66354600	1.9642502874563603
chr12	66353700	66354700	1.437888069380863
chr12	66353800	66354800	1.6287051354930904
chr12	66353900	66354900	1.0335937900161118
chr12	66354000	66355000	0.6313068902245922
chr12	66354100	66355100	0.4136670401325805
chr12	66354200	66355200	0.14605324428036218
chr12	66354300	66355300	0.04150953668464431
chr12	66354400	66355400	-0.5120182289285672
chr12	66354500	66355500	-0.7404844933105079
chr12	66354600	66355600	-1.0359667743916223
chr12	66354700	66355700	-1.5333371147873605
chr12	66354800	66355800	-1.1917330824881154
chr12	66354900	66355900	-1.0263703809297413
chr12	66355000	66356000	-1.4454464154540954
chr12	66355100	66356100	-0.5729579612152274
chr12	66355200	66356200	-0.1771051249834919
chr12	66355300	66356300	0.3107218084138023
chr12	66355400	66356400	0.4141112155817223
chr12	66355500	66356500	0.7726484681326174
chr12	66355600	66356600	0.5254639561776291
chr12	66355700	66356700	1.2800612491103427
chr12	66355800	66356800	0.4644134503321402
chr12	66355900	66356900	0.6749913852595346
chr12	66356000	66357000	1.108868860730286
chr12	66356100	66357100	0.8643375658134352
chr12	66356200	66357200	1.1205338779951983
chr12	66356300	66357300	0.9333291318506959
chr12	66356400	66357400	1.3497428947140533
chr12	66356500	66357500	1.3236165364742762
chr12	66356600	66357600	1.5446304537997622
chr12	66356700	66357700	1.4151320467912931
chr12	66356800	66357800	1.7786119408700056
chr12	66356900	66357900	1.6001553823952333
chr12	66357000	66358000	1.9442278605353904
chr12	66357100	66358100	2.3096688141081843
chr12	66357200	66358200	1.6510162806800333
chr12	66357300	66358300	1.2741126831737832
chr12	66357400	66358400	1.0522625818167626
chr12	66357500	66358500	1.2121085138920262
chr12	66357600	66358600	1.4070612994250524
chr12	66357700	66358700	1.007582983787512
chr12	66357800	66358800	1.2308749604765583
chr12	66357900	66358900	1.1703020988501345
chr12	66358000	66359000	0.7744744061112794
chr12	66358100	66359100	0.6881872520103428
chr12	66358200	66359200	1.014486990540119
chr12	66358300	66359300	1.7005272336238435
chr12	66358400	66359400	1.38987478486614
chr12	66358500	66359500	1.7078557989873404
chr12	66358600	66359600	1.3304225828063074
chr12	66358700	66359700	1.9351025076505928
chr12	66358800	66359800	1.4181247750135362
chr12	66358900	66359900	1.50564210319025
chr12	66359000	66360000	1.1377874652118123
chr12	66359100	66360100	0.8339515499317632
chr12	66359200	66360200	0.5705268332789937
chr12	66359300	66360300	0.5002483680585852
chr12	66359400	66360400	0.2242537310093044
chr12	66359500	66360500	0.17715271914137834
chr12	66359600	66360600	0.599626331571858
chr12	66359700	66360700	0.6670170940798432
chr12	66359800	66360800	1.2993825161267154
chr12	66359900	66360900	1.340380071220738
chr12	66360200	66361200	1.9568209557956249
chr12	66360300	66361300	1.3886728318328492
chr12	66360400	66361400	1.8450243340751848
chr12	66360500	66361500	0.9846196637246876
chr12	66360600	66361600	0.5548961510043728
chr12	66360700	66361700	0.3852374700485533
chr12	66360800	66361800	-0.09888197028868644
chr12	66360900	66361900	0.02759859584888049
chr12	66361000	66362000	0.013539415375677188
chr12	66361100	66362100	-0.5085029139807327
chr12	66364300	66365300	0.8867645278635217
chr12	66364400	66365400	0.9131702046084988
chr12	66364500	66365500	1.3924740357681409
chr12	66364600	66365600	1.1904628679105398
chr12	66364700	66365700	0.7634754162808968
chr12	66364800	66365800	0.905343499094002
chr12	66364900	66365900	0.8602833607235101
chr12	66365000	66366000	0.57228720570672
chr12	66365100	66366100	0.579976548037844
chr12	66365200	66366200	0.2418350703909945
chr12	66365300	66366300	-0.318543565077118
chr12	66365400	66366400	-0.4838824731076817
chr12	66365500	66366500	-0.3379576178127993
chr12	66365600	66366600	-0.4360324501534905
chr12	66365700	66366700	-0.2335912376633969
chr12	66365800	66366800	-0.4894188395311423
chr12	66365900	66366900	-0.4126712238017549
chr12	66366000	66367000	0.08547144092145002
chr12	66366100	66367100	0.3716801326862728
chr12	66366200	66367200	0.39743427170229545
chr12	66366300	66367300	1.0271206915485491
chr12	66366400	66367400	1.4311476639676262
chr12	66366500	66367500	1.6356725032148471
chr12	66366600	66367600	2.2261353564623683
chr12	66366700	66367700	1.9885231179252056
chr12	66366800	66367800	2.157625492371342
chr12	66366900	66367900	2.458597902003813
chr12	66367000	66368000	2.2263603620298955
chr12	66367100	66368100	1.7608395822192562
chr12	66367200	66368200	1.9651026530580549
chr12	66367300	66368300	2.099970275690352
chr12	66367400	66368400	1.9016319519151201
chr12	66367500	66368500	2.239628834693693
chr12	66367600	66368600	2.319634817320994
chr12	66367700	66368700	2.5816131319746547
chr12	66367800	66368800	1.6694613011322772
chr12	66367900	66368900	1.1917119199238573
chr12	66368000	66369000	1.4670550384086252
chr12	66368100	66369100	1.8236652512402256
chr12	66368200	66369200	1.0446424695715255
chr12	66368300	66369300	-0.1328517456723074
chr12	66369400	66370400	0.2871179319544733
chr12	66369500	66370500	0.4665657481880678
chr12	66369600	66370600	1.2008856906861445
chr12	66369700	66370700	0.8631244126852093
chr12	66369800	66370800	1.320876899847208
chr12	66369900	66370900	1.5770285330136082
chr12	66370000	66371000	1.7718265342986173
chr12	66370100	66371100	1.2828811907400892
chr12	66370200	66371200	1.6197151910492986
chr12	66370300	66371300	1.454657482343881
chr12	66370400	66371400	1.700031089763609
chr12	66370500	66371500	2.114018063526338
chr12	66370600	66371600	1.162939497228935
chr12	66370700	66371700	1.0167953200038606
chr12	66370900	66371900	2.2382726876209
chr12	66371000	66372000	2.838223388336792
chr12	66371100	66372100	3.1765733912337875
chr12	66371200	66372200	2.346945957036944
chr12	66371300	66372300	2.4666568593439786
chr12	66371400	66372400	2.115251393070725
chr12	66371500	66372500	1.6809823374740762
chr12	66371600	66372600	1.8982331181034693
chr12	66371700	66372700	1.7691118526471892
chr12	66371800	66372800	1.5166137170908336
chr12	66371900	66372900	0.9670889335942896
chr12	66372000	66373000	0.6720135590459565
chr12	66372100	66373100	0.27144644191157397
chr12	66372200	66373200	0.8402819811123936
chr12	66372300	66373300	0.6208420674061067
chr12	66372400	66373400	0.6380161909926235
chr12	66372500	66373500	1.0618659706123492
chr12	66372600	66373600	1.3463184932231302
chr12	66372700	66373700	1.946720571115991
chr12	66372800	66373800	1.283589590865745
chr12	66372900	66373900	1.11286471139745
chr12	66373000	66374000	1.1222426925072362
chr12	66373100	66374100	0.9226401102054808
chr12	66373200	66374200	1.1280625604458612
chr12	66373300	66374300	1.0368313889813543
chr12	66373400	66374400	1.2957940589925834
chr12	66373500	66374500	0.8084464647291698
chr12	66373600	66374600	0.4090724827385092
chr12	66373700	66374700	0.04786768853525555
chr12	66373800	66374800	-0.01587626840662252
chr12	66373900	66374900	0.3921646171578376
chr12	66374000	66375000	0.3961844691436955
chr12	66374100	66375100	0.3808221080706907
chr12	66374200	66375200	0.04086930407545892
chr12	66374300	66375300	-0.15063572187276253
chr12	66374400	66375400	-0.4846281646878125
chr12	66374500	66375500	-0.4648992988786968
chr12	66374600	66375600	-0.4678758194114666
chr12	66374700	66375700	-0.1676886503827682
chr12	66374800	66375800	0.2910341490273368
chr12	66374900	66375900	0.004493404651815078
chr12	66375000	66376000	-0.5846263292696159
chr12	66375100	66376100	-0.4073713413400113
chr12	66375200	66376200	0.07878740572064677
chr12	66375300	66376300	-0.030903377836209445
chr12	66375400	66376400	0.08141814972956855
chr12	66375500	66376500	0.1665245581866859
chr12	66375600	66376600	0.3313581337937853
chr12	66375700	66376700	0.7386747104045521
chr12	66375800	66376800	1.4320141688029886
chr12	66375900	66376900	2.052413246234465
chr12	66376000	66377000	2.8351247681077107
chr12	66376100	66377100	3.250882113310593
chr12	66376200	66377200	3.446512010056348
chr12	66376300	66377300	3.896960711439025
chr12	66376400	66377400	4.202569359246874
chr12	66378300	66379300	0.8259316423537649
chr12	66378400	66379400	1.4711456397790363
chr12	66378500	66379500	1.7376842850620042
chr12	66378600	66379600	1.061857793750229
chr12	66378700	66379700	0.4174555277506292
chr12	66378800	66379800	0.6185356098664503
chr12	66378900	66379900	0.1377136814773089
chr12	66379000	66380000	0.353964234298818
chr12	66379100	66380100	0.28472264115177576
chr12	66379200	66380200	-0.1329343878963926
chr12	66379300	66380300	0.5350021545356031
chr12	66379400	66380400	0.19473720089056964
chr12	66379500	66380500	0.4688632627104413
chr12	66379600	66380600	1.401685259782974
chr12	66379700	66380700	1.5844682692510506
chr12	66379800	66380800	1.4215958562925253
chr12	66379900	66380900	1.5662582138397334
chr12	66380000	66381000	1.9017288287728804
chr12	66380100	66381100	1.545307767039482
chr12	66380200	66381200	1.2976624607247522
chr12	66380300	66381300	0.6129284065640138
chr12	66380400	66381400	0.26135453071570103
chr12	66380500	66381500	-0.15729941402381362
chr12	66380600	66381600	-0.19943317900167087
chr12	66380700	66381700	-0.6526219396567686
chr12	66380800	66381800	-1.1571430640162002
chr12	66380900	66381900	-1.0838397710234955
chr12	66381000	66382000	-1.006578985081559
chr12	66381100	66382100	-0.6316147368929496
chr12	66381200	66382200	-0.2706059128212573
chr12	66381300	66382300	0.2905670811953175
chr12	66381400	66382400	0.5288534352207676
chr12	66381500	66382500	1.1156610617308844
chr12	66381600	66382600	0.5989664287513533
chr12	66381700	66382700	0.915796661505533
chr12	66381800	66382800	0.4882154222145049
chr12	66381900	66382900	0.24117070709883845
chr12	66382000	66383000	-0.37638355704486814
chr12	66382100	66383100	-0.7438563351284949
chr12	66382200	66383200	-0.5411266468521125
chr12	66382300	66383300	-0.3541338576434079
chr12	66382400	66383400	0.20716295904230805
chr12	66382500	66383500	-0.3383509583788012
chr12	66382600	66383600	-0.32216019951018776
chr12	66382700	66383700	0.32153576643203985
chr12	66382800	66383800	1.037193274144788
chr12	66382900	66383900	0.969043121088843
chr12	66383000	66384000	1.1645645558764064
chr12	66383100	66384100	1.3574659880963014
chr12	66384200	66385200	0.0787770740066831
chr12	66384300	66385300	-0.028249262445603506
chr12	66384400	66385400	0.16399753600737407
chr12	66384500	66385500	-0.29128974747703035
chr12	66384600	66385600	0.35527430000415683
chr12	66384700	66385700	0.4676779526884584
chr12	66384800	66385800	0.1939734495225741
chr12	66384900	66385900	0.3312798224842928
chr12	66385000	66386000	0.6656381049856248
chr12	66385100	66386100	0.5023069175917981
chr12	66385200	66386200	0.6586598798126181
chr12	66385300	66386300	0.14647182548264942
chr12	66385400	66386400	-0.32820484031779623
chr12	66385500	66386500	0.4330558202299439
chr12	66385600	66386600	0.25948982258679554
chr12	66385700	66386700	0.7523044253127824
chr12	66385800	66386800	0.8915661980883076
chr12	66385900	66386900	0.8433265421744859
chr12	66386000	66387000	1.0416648711073841
chr12	66386100	66387100	1.0708767197092846
chr12	66386200	66387200	2.1771012880363703
chr12	66386300	66387300	2.4106869347759363
chr12	66386400	66387400	2.3503001807912627
chr12	66386500	66387500	1.6309313264888436
chr12	66386600	66387600	1.7174229134097412
chr12	66386700	66387700	1.272522234453862
chr12	66386800	66387800	1.4210703040010195
chr12	66386900	66387900	1.1495860251498171
chr12	66387000	66388000	0.9464896161414188
chr12	66387100	66388100	0.9586865337945591
chr12	66387200	66388200	0.4757377598035362
chr12	66387300	66388300	0.4730811045264958
chr12	66387400	66388400	0.1853710542113492
chr12	66387500	66388500	0.8487519712576497
chr12	66387600	66388600	0.5579159781657466
chr12	66387700	66388700	0.5616175434309802
chr12	66387800	66388800	0.5296830168691744
chr12	66387900	66388900	0.5632827372687568
chr12	66388000	66389000	0.1652774597085922
chr12	66388100	66389100	0.22417324008806586
chr12	66388200	66389200	-0.09379620530595603
chr12	66388300	66389300	0.17652218998037894
chr12	66388400	66389400	1.1191200818801037
chr12	66388500	66389500	1.3684055969696245
chr12	66388600	66389600	2.0381304946921985
chr12	66388700	66389700	1.85990136881331
chr12	66388800	66389800	1.2620248149179143
chr12	66388900	66389900	1.7842594920453687
chr12	66389000	66390000	1.2141658009542542
chr12	66389100	66390100	1.6795881321312995
chr12	66389200	66390200	1.575001740021326
chr12	66389300	66390300	1.98738513695901
chr12	66389400	66390400	1.2168578000906365
chr12	66389500	66390500	0.7379616947697383
chr12	66389600	66390600	-0.18260749915511007
chr12	66389700	66390700	-0.7772951809768902
chr12	66389800	66390800	-0.3431134883221535
chr12	66389900	66390900	-0.5720111373463348
chr12	66390000	66391000	0.3755235136636402
chr12	66390100	66391100	0.404073807008032
chr12	66390200	66391200	-0.28788407801638405
chr12	66390300	66391300	-0.5943614355643019
chr12	66390400	66391400	-0.2880126682058676
chr12	66390500	66391500	-0.12815753157814372
chr12	66390600	66391600	0.020475207954036064
chr12	66390700	66391700	0.7480987497690148
chr12	66390800	66391800	0.3609700077989653
chr12	66390900	66391900	-0.17969786876747132
chr12	66391000	66392000	-0.8721926064271553
chr12	66391100	66392100	-1.1094702661307414
chr12	66391200	66392200	-0.4959483900786488
chr12	66391300	66392300	-0.8819145475736595
chr12	66391400	66392400	-0.7358353680331321
chr12	66391500	66392500	-1.1547592805141165
chr12	66391600	66392600	-0.7744249382222851
chr12	66391700	66392700	-0.1519330553117267
chr12	66391800	66392800	0.8820995625130993
chr12	66391900	66392900	1.9367945823038013
chr12	66392000	66393000	2.7091436858761373
chr12	66392100	66393100	2.7069136442863417
chr12	66393200	66394200	-0.01660110892080304
chr12	66393300	66394300	0.7666611390091949
chr12	66393400	66394400	1.3724659776974348
chr12	66393500	66394500	1.1666175034470363
chr12	66393600	66394600	1.4142717714455415
chr12	66393700	66394700	1.4903271862464662
chr12	66393800	66394800	2.2434555919558434
chr12	66393900	66394900	2.1548252868767555
chr12	66394000	66395000	3.169911336893793
chr12	66394100	66395100	2.85654774916693
chr12	66394200	66395200	2.8087092979202657
chr12	66394300	66395300	1.9704069210872133
chr12	66394400	66395400	1.4190007398948294
chr12	66394500	66395500	1.4052447764029743
chr12	66394600	66395600	1.3234869478397364
chr12	66394700	66395700	0.6386087968868824
chr12	66394800	66395800	0.04249841353560075
chr12	66394900	66395900	0.1770389081457008
chr12	66395000	66396000	-0.6957365111886615
chr12	66395100	66396100	-0.13069058297792654
chr12	66395200	66396200	-0.952826540314582
chr12	66395300	66396300	-0.4686440913223156
chr12	66395400	66396400	-0.16881498383780713
chr12	66395500	66396500	0.4256577693006432
chr12	66395600	66396600	-0.496109832130994
chr12	66395700	66396700	-0.008039312571828754
chr12	66395800	66396800	-0.14853215031850706
chr12	66395900	66396900	-0.34481838940272835
chr12	66396000	66397000	-0.2707485255005142
chr12	66397500	66398500	1.9089315868927992
chr12	66397600	66398600	1.9414877453911248
chr12	66397700	66398700	1.6662433257338134
chr12	66397800	66398800	1.529699809865804
chr12	66397900	66398900	1.2295674357039037
chr12	66398000	66399000	1.24340720065925
chr12	66398100	66399100	1.4731130034528594
chr12	66398200	66399200	1.4091351434257584
chr12	66398300	66399300	1.7381260129539078
chr12	66398400	66399400	2.3139162161202522
chr12	66398500	66399500	2.113450347056836
chr12	66398600	66399600	1.5781629781390774
chr12	66398700	66399700	1.659414128441115
chr12	66398800	66399800	1.4682472651966614
chr12	66398900	66399900	2.0795930964321627
chr12	66399000	66400000	1.4446523549895947
chr12	66399100	66400100	1.2400050234052562
chr12	66399200	66400200	1.0112925920488631
chr12	66399300	66400300	0.6131422397969896
chr12	66399400	66400400	0.7238146591509591
chr12	66399500	66400500	0.5422743471490877
chr12	66399600	66400600	0.8694876971883804
chr12	66399700	66400700	0.648090395843989
chr12	66399800	66400800	0.4851751787040264
chr12	66399900	66400900	0.5829241149012309
chr12	66400000	66401000	0.10717218996776307
chr12	66400100	66401100	-0.2097913680283673
chr12	66400200	66401200	-0.1743256969579393
chr12	66400300	66401300	-0.4719462183684264
chr12	66400400	66401400	-0.3719196641894614
chr12	66400500	66401500	-0.5777939891503104
chr12	66400600	66401600	-0.6654514493597548
chr12	66401500	66402500	1.8375500274675087
chr12	66401600	66402600	1.6893502077296243
chr12	66401700	66402700	1.5859076175523552
chr12	66401800	66402800	1.6455857171433987
chr12	66401900	66402900	1.4101750842992926
chr12	66402000	66403000	1.244394183117964
chr12	66402100	66403100	1.1859749197216345
chr12	66402200	66403200	1.4943074734240285
chr12	66402300	66403300	1.5792281250088671
chr12	66402400	66403400	1.11351424625992
chr12	66402500	66403500	0.5456108120141802
chr12	66402600	66403600	0.9458880755696591
chr12	66402700	66403700	0.7594533581231102
chr12	66402800	66403800	0.3967643955796693
chr12	66402900	66403900	1.0748551535944846
chr12	66403000	66404000	1.8697103910400616
chr12	66403100	66404100	1.646633624406889
chr12	66403200	66404200	1.5675290664162351
chr12	66403300	66404300	1.4962735855905671
chr12	66403400	66404400	1.333731758003654
chr12	66403500	66404500	1.8526609563034355
chr12	66403600	66404600	1.2946541509185654
chr12	66403700	66404700	0.7996572518467987
chr12	66403800	66404800	1.4552005199277689
chr12	66403900	66404900	0.675671036819983
chr12	66404000	66405000	0.2789046032716994
chr12	66404100	66405100	-0.27158103095222674
chr12	66404200	66405200	-0.7902715990092348
chr12	66404300	66405300	-0.4727096446227175
chr12	66404400	66405400	-0.24009399009441584
chr12	66404500	66405500	-0.5756787910495875
chr12	66404600	66405600	-0.4660075921238089
chr12	66404700	66405700	0.6167350077193701
chr12	66404800	66405800	-0.01666798258937711
chr12	66404900	66405900	0.6112484330606242
chr12	66405000	66406000	0.292030812899149
chr12	66405100	66406100	0.7363085707177653
chr12	66405200	66406200	1.1221122868568452
chr12	66405300	66406300	1.111628217903272
chr12	66405400	66406400	1.4697309529275766
chr12	66405500	66406500	1.91643706132755
chr12	66405600	66406600	2.2429196628624744
chr12	66405700	66406700	1.8203558840993639
chr12	66405800	66406800	1.868882099429307
chr12	66405900	66406900	1.172214037071314
chr12	66406000	66407000	1.343579125183484
chr12	66406100	66407100	0.9707413914197756
chr12	66406200	66407200	1.1015987116100752
chr12	66406300	66407300	1.1063795046750848
chr12	66406400	66407400	1.0012829822425076
chr12	66406500	66407500	0.6908937539356279
chr12	66406600	66407600	0.8192536155448045
chr12	66406700	66407700	0.7427497639586444
chr12	66406800	66407800	1.3467694286753824
chr12	66406900	66407900	1.3499342528427427
chr12	66407000	66408000	1.1158462898539925
chr12	66407100	66408100	1.6488599911577564
chr12	66407200	66408200	1.874035219805288
chr12	66407300	66408300	2.1875925999787165
chr12	66407400	66408400	2.481960587194805
chr12	66407500	66408500	2.290391082642164
chr12	66407600	66408600	2.329462935722009
chr12	66407700	66408700	2.0315572517622345
chr12	66407800	66408800	2.0201092709810755
chr12	66407900	66408900	2.3404165852022984
chr12	66408000	66409000	2.2269826593240687
chr12	66408100	66409100	2.5181860416644155
chr12	66408200	66409200	2.4980821288521664
chr12	66408300	66409300	1.8134808729819183
chr12	66408400	66409400	1.3434258219529538
chr12	66408500	66409500	1.5776161695201252
chr12	66408600	66409600	1.0570541000664588
chr12	66408700	66409700	0.6725870949878686
chr12	66408800	66409800	0.20325017181875965
chr12	66408900	66409900	-0.2109639893873024
chr12	66409000	66410000	0.597393138891327
chr12	66409100	66410100	0.20895839223447749
chr12	66409200	66410200	-0.12539051007447505
chr12	66410500	66411500	1.1469406384339145
chr12	66410600	66411600	1.121087359563365
chr12	66410700	66411700	0.623602194068281
chr12	66410800	66411800	-0.2588674512871026
chr12	66410900	66411900	-0.05859904770677805
chr12	66411000	66412000	-0.15701614352921298
chr12	66411100	66412100	-0.06306279132100845
chr12	66411200	66412200	-0.4814879223140962
chr12	66411300	66412300	0.0038385577865430735
chr12	66411400	66412400	0.32205937455799594
chr12	66411500	66412500	-0.016108688668107832
chr12	66411600	66412600	0.2874399114101836
chr12	66411700	66412700	0.7447956889457191
chr12	66411800	66412800	0.6656214093478969
chr12	66411900	66412900	-0.03495875772928824
chr12	66412000	66413000	-0.5405852932898993
chr12	66412100	66413100	-0.8850804033065041
chr12	66412200	66413200	-0.24837739179721
chr12	66412300	66413300	-0.5300688645203437
chr12	66412400	66413400	-0.3313672565104039
chr12	66412500	66413500	-0.19467692024064603
chr12	66412600	66413600	-0.1995924563524454
chr12	66412700	66413700	-0.6913966030567429
chr12	66412800	66413800	-0.15614421829978342
chr12	66415000	66416000	-1.2718313796363592
chr12	66415100	66416100	-0.7106225480154464
chr12	66415200	66416200	-0.16868538160352164
chr12	66415300	66416300	-0.18095116942810624
chr12	66415400	66416400	-0.37038180503142376
chr12	66415500	66416500	-0.3290707242298846
chr12	66415600	66416600	0.004469141872956069
chr12	66415700	66416700	-0.5161411727389615
chr12	66415800	66416800	-0.02679993968170979
chr12	66415900	66416900	0.2326904494943325
chr12	66416000	66417000	0.9884603698829614
chr12	66416100	66417100	0.5759013620571509
chr12	66416200	66417200	0.22406252429462767
chr12	66416300	66417300	0.2648066813451982
chr12	66416400	66417400	0.11007830253072856
chr12	66416500	66417500	0.4763242283688931
chr12	66416600	66417600	-0.12112585227290636
chr12	66416700	66417700	-0.07857136227968523
chr12	66416800	66417800	-0.5681888683475296
chr12	66416900	66417900	-0.5784973790234509
chr12	66417000	66418000	-0.9337090862948985
chr12	66417100	66418100	-0.5713422816202385
chr12	66417200	66418200	-1.366563730037297
chr12	66417300	66418300	-1.2882151531057349
chr12	66417400	66418400	-1.6307611082043392
chr12	66417500	66418500	-2.0473316002542092
chr12	66417600	66418600	-1.5574597510577988
chr12	66417700	66418700	-1.3208418682897851
chr12	66417800	66418800	-1.3369117473715502
chr12	66417900	66418900	-1.2705747419970632
chr12	66418000	66419000	-1.3155033642714462
chr12	66418100	66419100	-1.6609840107122231
chr12	66418200	66419200	-0.30633303756824937
chr12	66418300	66419300	-0.9783794997523844
chr12	66418400	66419400	-1.257214173252286
chr12	66418500	66419500	-1.2815990246322089
chr12	66418600	66419600	-1.5494167427622585
chr12	66418700	66419700	-1.2788379278789919
chr12	66418800	66419800	-1.3080545510186288
chr12	66418900	66419900	-1.2602113727923339
chr12	66419000	66420000	-1.106607224402021
chr12	66419100	66420100	-1.2980300377737009
chr12	66420500	66421500	1.7910747627479482
chr12	66420600	66421600	1.5764146115846542
chr12	66421700	66422700	-0.9949995682938256
chr12	66421800	66422800	-0.10634269962799504
chr12	66421900	66422900	-1.1413787583472046
chr12	66423000	66424000	1.7722072240474145
chr12	66423100	66424100	1.8111277550700515
chr12	66423200	66424200	0.5643606826154529
chr12	66423300	66424300	0.5414953659781494
chr12	66423400	66424400	0.5221850597598924
chr12	66423500	66424500	0.8324882672016799
chr12	66423600	66424600	0.6668471154900472
chr12	66423700	66424700	0.244290798543362
chr12	66423800	66424800	0.19986806790266706
chr12	66423900	66424900	0.15420175836831754
chr12	66424000	66425000	0.02151323699117823
chr12	66424100	66425100	-0.13547219150925105
chr12	66424200	66425200	0.3202608882787035
chr12	66424300	66425300	0.695481587410474
chr12	66424400	66425400	1.0216327972503532
chr12	66424500	66425500	0.18788868907605225
chr12	66424600	66425600	0.2850619412831837
chr12	66424700	66425700	0.1026382659822996
chr12	66424800	66425800	0.14053976611640032
chr12	66424900	66425900	-0.7361237199250112
chr12	66425000	66426000	-0.5306950332105645
chr12	66425100	66426100	-0.22713696387204604
chr12	66425200	66426200	-0.4229579924394821
chr12	66425300	66426300	-1.0228240837343965
chr12	66425400	66426400	-0.5959012362425762
chr12	66425500	66426500	-0.7237136822162172
chr12	66425600	66426600	-0.4477115185697417
chr12	66425700	66426700	-0.39336246248496026
chr12	66425800	66426800	-0.4901134721779593
chr12	66425900	66426900	-0.2809130904959715
chr12	66426000	66427000	-0.2660487606662254
chr12	66426100	66427100	-0.002310852449135158
chr12	66426200	66427200	0.6342274656438173
chr12	66426300	66427300	1.2631978588197006
chr12	66426400	66427400	0.5800631588039084
chr12	66426500	66427500	1.362824333416372
chr12	66426600	66427600	0.2844192708841603
chr12	66426700	66427700	0.3665673877471096
chr12	66426800	66427800	0.4801723426295544
chr12	66426900	66427900	0.8771679256623587
chr12	66427000	66428000	0.7224735415864402
chr12	66427100	66428100	0.6100575470555407
chr12	66427200	66428200	-0.0046178839545470045
chr12	66427300	66428300	-0.7144596382855916
chr12	66427400	66428400	-0.7566373719717563
chr12	66427500	66428500	-0.9779213418897718
chr12	66427600	66428600	0.24037134346973224
chr12	66427700	66428700	0.2765204993265305
chr12	66427800	66428800	0.33808654228427204
chr12	66427900	66428900	0.3649518067479485
chr12	66428000	66429000	1.1927762951786212
chr12	66428100	66429100	1.380592972209684
chr12	66428200	66429200	1.4979764966908575
chr12	66428300	66429300	1.7083283235487945
chr12	66428400	66429400	1.8823245952316427
chr12	66428500	66429500	1.89772481368406
chr12	66428600	66429600	0.9047832135353062
chr12	66428700	66429700	1.1816690605431377
chr12	66428800	66429800	0.9701316152427484
chr12	66428900	66429900	0.6656009717723332
chr12	66429000	66430000	-0.5719181124471855
chr12	66429100	66430100	-1.0553536068667824
chr12	66429200	66430200	-0.3668982803428689
chr12	66429300	66430300	-0.4376704710077508
chr12	66429400	66430400	-0.43628114009219415
chr12	66429500	66430500	-0.10355422200382763
chr12	66429600	66430600	0.10902600325756084
chr12	66429700	66430700	0.062158056200572576
chr12	66429800	66430800	0.21030105101764293
chr12	66429900	66430900	0.5953538023837304
chr12	66430000	66431000	1.0494867068927878
chr12	66430100	66431100	1.0742810083319134
chr12	66430200	66431200	0.6563943918571952
chr12	66430300	66431300	1.0161281488934732
chr12	66430400	66431400	0.3582135312029621
chr12	66430500	66431500	-0.06205418392937755
chr12	66430600	66431600	-0.06217527004739296
chr12	66430700	66431700	-0.17328441577177878
chr12	66430800	66431800	-0.400500440998273
chr12	66430900	66431900	0.06024752624317978
chr12	66431000	66432000	-0.5875182042154001
chr12	66431100	66432100	-0.7702380719276619
chr12	66431200	66432200	-1.16894927252274
chr12	66431300	66432300	-1.1921909271777018
chr12	66431400	66432400	-0.7301677388589445
chr12	66431500	66432500	-0.9752339278771328
chr12	66431600	66432600	-0.6576368532744019
chr12	66431700	66432700	-0.4231481073376902
chr12	66431800	66432800	-0.08474645872796532
chr12	66431900	66432900	-1.1974149692616574
chr12	66432000	66433000	-0.5032507473389151
chr12	66432100	66433100	-0.4261140748408759
chr12	66432200	66433200	0.4461462030176519
chr12	66432300	66433300	0.5717095170334611
chr12	66432400	66433400	0.5045839438430867
chr12	66432500	66433500	0.6454868022421378
chr12	66432600	66433600	0.7803842808677558
chr12	66432700	66433700	0.3930765426289968
chr12	66432800	66433800	0.1614260537996285
chr12	66432900	66433900	0.8074853012573228
chr12	66433000	66434000	0.7248339725871739
chr12	66433100	66434100	0.4928043852717941
chr12	66433200	66434200	-0.4590782620309902
chr12	66433300	66434300	-0.5579277946270624
chr12	66433400	66434400	-0.29875514345867576
chr12	66433500	66434500	-0.12148298502680185
chr12	66433600	66434600	-0.19125781550814447
chr12	66433700	66434700	-0.11324187582128133
chr12	66433800	66434800	-0.11846291650080445
chr12	66433900	66434900	-0.15962329901139669
chr12	66437500	66438500	-0.8651858307875012
chr12	66437600	66438600	-0.728831720580405
chr12	66437700	66438700	-0.7104093409179255
chr12	66437800	66438800	-0.6474269852080129
chr12	66437900	66438900	-0.9911188995775101
chr12	66438200	66439200	-1.275945898140138
chr12	66438300	66439300	-1.1931513831925429
chr12	66438400	66439400	-1.1032597896066074
chr12	66438500	66439500	0.4540651867377474
chr12	66438600	66439600	-0.21863410394715807
chr12	66438700	66439700	-0.6589927827237113
chr12	66438800	66439800	-0.28132901837638097
chr12	66438900	66439900	0.06269140389592334
chr12	66439000	66440000	0.1098774249695009
chr12	66439100	66440100	-0.2751529504441287
chr12	66439200	66440200	0.4602679538559156
chr12	66439300	66440300	0.4487916170263461
chr12	66439400	66440400	0.4775009512519904
chr12	66439500	66440500	-0.351749141928712
chr12	66439600	66440600	0.07000843598896134
chr12	66439700	66440700	-0.14550153846403635
chr12	66439800	66440800	-0.37312887132521577
chr12	66439900	66440900	-0.5375114717080606
chr12	66440000	66441000	-1.2018601284934665
chr12	66440100	66441100	-0.5232810582363213
chr12	66440200	66441200	-0.585439497040677
chr12	66440300	66441300	-1.1693580062588935
chr12	66440400	66441400	-0.9619006323363016
chr12	66440500	66441500	-0.4787025666820531
chr12	66440600	66441600	0.03843082628232565
chr12	66440700	66441700	0.8322791306957368
chr12	66440800	66441800	0.8939538475900433
chr12	66440900	66441900	1.3314633734391357
chr12	66441000	66442000	1.7085390741084276
chr12	66441100	66442100	1.6996348025400487
chr12	66441200	66442200	2.154323212980634
chr12	66441300	66442300	2.510197142493728
chr12	66441400	66442400	2.561388357053212
chr12	66441500	66442500	2.9403294221170437
chr12	66441600	66442600	2.58775066476263
chr12	66441700	66442700	2.677881280899713
chr12	66441800	66442800	3.0779652446559447
chr12	66441900	66442900	2.5581756620197527
chr12	66442000	66443000	2.487003568395614
chr12	66442100	66443100	1.9862725464271271
chr12	66442200	66443200	1.4870510846842264
chr12	66442300	66443300	1.5020009574869355
chr12	66442400	66443400	1.8446678406597028
chr12	66442500	66443500	1.4118741259723766
chr12	66442600	66443600	1.4586776622181454
chr12	66443500	66444500	1.669121982656126
chr12	66444000	66445000	2.7898835514371685
chr12	66444300	66445300	2.230341299009715
chr12	66444400	66445400	2.1693421653191267
chr12	66444500	66445500	1.6207903189275796
chr12	66444600	66445600	1.6682979542943794
chr12	66444700	66445700	0.7649955560754995
chr12	66444800	66445800	0.007550488397189586
chr12	66444900	66445900	-0.6148582511518897
chr12	66445000	66446000	-0.21937713524215685
chr12	66446100	66447100	-1.6210663461855703
chr12	66446200	66447200	-1.3188140441892806
chr12	66446300	66447300	-1.2428474150383704
chr12	66446400	66447400	-1.6035340799169415
chr12	66446500	66447500	-1.7317081760872637
chr12	66446600	66447600	-1.720629129696614
chr12	66446700	66447700	-0.8011235385891818
chr12	66446800	66447800	-0.5614950565602828
chr12	66446900	66447900	-0.6282633369487186
chr12	66447000	66448000	-0.4608489293315466
chr12	66447100	66448100	-0.6229496676498292
chr12	66447200	66448200	-0.8804921291528859
chr12	66447300	66448300	-1.119265135893038
chr12	66447400	66448400	-0.733358203931285
chr12	66447500	66448500	-0.13238365692986287
chr12	66447600	66448600	0.3734931932394901
chr12	66447700	66448700	0.6382994196640003
chr12	66447800	66448800	0.4046073734596601
chr12	66447900	66448900	0.21334887398654925
chr12	66448000	66449000	-0.0979236985052206
chr12	66448100	66449100	-0.3213305815299944
chr12	66448200	66449200	-0.18202572436555736
chr12	66448300	66449300	0.12030690227202236
chr12	66448400	66449400	-0.15280980379066078
chr12	66448500	66449500	-0.7051113206834401
chr12	66448600	66449600	-0.6996088114085305
chr12	66448700	66449700	-0.8403220007244055
chr12	66448800	66449800	-0.8529470567647661
chr12	66448900	66449900	-0.7542454108127403
chr12	66449000	66450000	-0.9251249966902307
chr12	66449100	66450100	-0.5699623472857586
chr12	66451500	66452500	0.7426205563739458
chr12	66451600	66452600	0.8010476431770241
chr12	66451700	66452700	0.7977342054011848
chr12	66451800	66452800	1.1400598350404902
chr12	66451900	66452900	1.4499488952393291
chr12	66452000	66453000	1.205315792598268
chr12	66452100	66453100	1.3807447354525173
chr12	66452200	66453200	1.4263563878954084
chr12	66452300	66453300	0.7530061595178592
chr12	66452400	66453400	0.8977750727554445
chr12	66452500	66453500	0.8074253677464871
chr12	66452600	66453600	0.5987854921902632
chr12	66452700	66453700	0.9652984258047008
chr12	66452800	66453800	0.7283440532453476
chr12	66452900	66453900	0.4157347053141914
chr12	66453000	66454000	0.42694023484947996
chr12	66453100	66454100	0.39455174784451824
chr12	66453200	66454200	0.2677687790375274
chr12	66453300	66454300	0.6715158632608758
chr12	66453400	66454400	0.41210526959439936
chr12	66454100	66455100	-2.116900944672544
chr12	66454200	66455200	-1.581809901969561
chr12	66454300	66455300	-1.167359495357638
chr12	66454400	66455400	-1.1505968747012032
chr12	66454500	66455500	-1.0483786878487005
chr12	66454600	66455600	-1.550516203429665
chr12	66454700	66455700	-1.4228193995910612
chr12	66454800	66455800	-1.3033425171761863
chr12	66454900	66455900	-0.6246284906125911
chr12	66455000	66456000	-0.3100279877137946
chr12	66455100	66456100	-0.4763068633580782
chr12	66455200	66456200	-1.0082877259740757
chr12	66455300	66456300	-1.993275000871172
chr12	66455400	66456400	-1.5427525385454073
chr12	66455500	66456500	-1.5680843970085627
chr12	66455600	66456600	-0.8447616948962018
chr12	66455700	66456700	-0.917205173739226
chr12	66455800	66456800	-0.4793810151137713
chr12	66455900	66456900	-0.8001877063379287
chr12	66456000	66457000	-0.9912574127067502
chr12	66456100	66457100	-0.1944900234320204
chr12	66456200	66457200	0.002450947187827321
chr12	66456300	66457300	0.8473174530813583
chr12	66456400	66457400	0.4018031146156599
chr12	66456500	66457500	0.10855480009525947
chr12	66456600	66457600	-0.2207980546285509
chr12	66456700	66457700	-0.1466824275189264
chr12	66456800	66457800	-0.3359176487002298
chr12	66456900	66457900	0.27212603730242896
chr12	66457000	66458000	0.302285349974238
chr12	66457100	66458100	0.11286709226733635
chr12	66457200	66458200	0.4170673425499208
chr12	66457300	66458300	0.08631584802453231
chr12	66457400	66458400	0.2641999562332034
chr12	66457500	66458500	0.5584523534502168
chr12	66458300	66459300	0.8667638647109137
chr12	66458400	66459400	0.6153100484953908
chr12	66458500	66459500	1.0198099871301232
chr12	66458600	66459600	0.9367851328811324
chr12	66458700	66459700	0.6783055926387473
chr12	66458800	66459800	0.6623300536977718
chr12	66458900	66459900	0.3358778610778281
chr12	66459000	66460000	-0.41457997201667895
chr12	66459100	66460100	-0.9054909188724832
chr12	66459200	66460200	-0.4684890796506706
chr12	66459300	66460300	-0.9261203650883424
chr12	66459400	66460400	-0.8283217617544344
chr12	66460600	66461600	-2.213472805232159
chr12	66460700	66461700	-1.5741879842016964
chr12	66460800	66461800	-2.2493766196243308
chr12	66460900	66461900	-2.1617372907962715
chr12	66461000	66462000	-2.3169505317266665
chr12	66461100	66462100	-2.1202330279869126
chr12	66461200	66462200	-1.936845859524996
chr12	66461300	66462300	-2.00081986933129
chr12	66461400	66462400	-1.5500903183365775
chr12	66461500	66462500	-1.7347570734360471
chr12	66461600	66462600	-1.0579724303449742
chr12	66461700	66462700	-1.3629939840389704
chr12	66462800	66463800	1.9271434258618867
chr12	66462900	66463900	1.7737825108915908
chr12	66463000	66464000	0.945983593353271
chr12	66463100	66464100	0.7078371363158913
chr12	66463200	66464200	0.5799987742945079
chr12	66463300	66464300	0.6004254646520869
chr12	66463400	66464400	1.1984937959175423
chr12	66463500	66464500	1.5620078507884052
chr12	66463600	66464600	1.0600618416615035
chr12	66463700	66464700	1.0707329274408126
chr12	66463800	66464800	0.9546260655206558
chr12	66463900	66464900	0.9895624850062084
chr12	66464000	66465000	0.922395869797939
chr12	66464100	66465100	1.1001619583412603
chr12	66464200	66465200	0.9157110243681422
chr12	66464300	66465300	0.9563903433257545
chr12	66464400	66465400	0.8314765849375809
chr12	66464500	66465500	0.4812236700793697
chr12	66464600	66465600	1.1243527474569557
chr12	66464700	66465700	0.6347717278061107
chr12	66464800	66465800	0.7593629217929344
chr12	66464900	66465900	0.6308983453982163
chr12	66465000	66466000	0.9856933674585949
chr12	66465100	66466100	0.9517039448493362
chr12	66465200	66466200	0.9080195113679876
chr12	66465300	66466300	1.5583311379941238
chr12	66465400	66466400	1.2847787815892466
chr12	66465500	66466500	1.2267122602040148
chr12	66465600	66466600	0.5227226810231337
chr12	66465700	66466700	0.4581217063562849
chr12	66465800	66466800	0.394958553812356
chr12	66465900	66466900	-0.025355730236864514
chr12	66466000	66467000	-0.4057205021710687
chr12	66466100	66467100	-1.0111164507041357
chr12	66466200	66467200	-0.5713499747454848
chr12	66466300	66467300	-1.9850935869319817
chr12	66466400	66467400	-1.269063316000957
chr12	66466500	66467500	-0.8443424018970839
chr12	66466600	66467600	-0.7648420726086907
chr12	66466700	66467700	-0.4013865945472835
chr12	66466800	66467800	0.010374995126974193
chr12	66466900	66467900	0.15211503281352756
chr12	66467000	66468000	0.5390724015638652
chr12	66467100	66468100	0.8858077430183054
chr12	66467200	66468200	0.378964024808685
chr12	66467300	66468300	0.5341312164824196
chr12	66467400	66468400	0.14345010026441166
chr12	66467500	66468500	0.09222175846439748
chr12	66467600	66468600	-0.1732916658769249
chr12	66467700	66468700	-0.10819976164475786
chr12	66467800	66468800	-0.7314206984796912
chr12	66467900	66468900	-0.7310122912369325
chr12	66468000	66469000	-0.9290230240185516
chr12	66468100	66469100	-0.6459463592704795
chr12	66468700	66469700	-0.0660504869460621
chr12	66468800	66469800	0.3548184253069942
chr12	66468900	66469900	0.6038123145413623
chr12	66469000	66470000	0.34654209674823017
chr12	66469100	66470100	0.13734885982761535
chr12	66469200	66470200	-0.15282570395144102
chr12	66469300	66470300	-0.6610611448342993
chr12	66469400	66470400	-0.5321162343763495
chr12	66469500	66470500	0.016969392339483563
chr12	66469600	66470600	1.029071900484071
chr12	66469700	66470700	1.0958781337076595
chr12	66469800	66470800	0.9612326789742782
chr12	66469900	66470900	0.9623041399811
chr12	66470000	66471000	0.7825747492540773
chr12	66470100	66471100	0.3676638917068583
chr12	66470200	66471200	-0.359957065713074
chr12	66470300	66471300	-0.03841600990339829
chr12	66470400	66471400	-0.08722277484059124
chr12	66470500	66471500	-0.062471655069725227
chr12	66470600	66471600	-1.079601974106338
chr12	66470700	66471700	-1.7057540301699554
chr12	66470800	66471800	-1.9090990546507831
chr12	66470900	66471900	-1.9442488662379147
chr12	66471000	66472000	-1.4023153801255823
chr12	66471100	66472100	-1.165235390604071
chr12	66471200	66472200	-1.6567957850203434
chr12	66471300	66472300	-1.5193848993515773
chr12	66471400	66472400	-1.585082893600047
chr12	66471500	66472500	-2.247754653720636
chr12	66471600	66472600	-2.7298872068941957
chr12	66471700	66472700	-1.7504173933296316
chr12	66471800	66472800	-1.8718133723995205
chr12	66471900	66472900	-2.2795651196471454
chr12	66472000	66473000	-2.7834775018654776
chr12	66472100	66473100	-2.3199290504991557
chr12	66472200	66473200	-1.5917333286841824
chr12	66472300	66473300	-2.2237808236987053
chr12	66472400	66473400	-2.399116533910162
chr12	66472500	66473500	-2.1137563321948765
chr12	66472600	66473600	-1.44150163851798
chr12	66472700	66473700	-1.9539517555774384
chr12	66472800	66473800	-1.775444566290517
chr12	66472900	66473900	-1.258260355339314
chr12	66473000	66474000	-0.8917466771614916
chr12	66473500	66474500	-3.786949874486977
chr12	66473600	66474600	-4.157210591215602
chr12	66473700	66474700	-4.323901967421435
chr12	66473800	66474800	-3.8442508857766047
chr12	66473900	66474900	-4.361182358957391
chr12	66474000	66475000	-5.301503931142317
chr12	66474100	66475100	-5.9612511696073405
chr12	66474200	66475200	-6.054663952980581
chr12	66474300	66475300	-6.1192426647017335
chr12	66474400	66475400	-6.037424148072362
chr12	66474500	66475500	-5.4097851685427365
chr12	66474600	66475600	-5.956814769915515
chr12	66474700	66475700	-5.920958518028862
chr12	66474800	66475800	-6.722974024233452
chr12	66474900	66475900	-6.777810741943606
chr12	66475000	66476000	-6.0119597919450305
chr12	66475100	66476100	-6.398718553921496
chr12	66475200	66476200	-6.782384871282302
chr12	66475300	66476300	-7.128715010846789
chr12	66475400	66476400	-7.4966730004201585
chr12	66475500	66476500	-7.296826879750888
chr12	66475600	66476600	-6.699382648619157
chr12	66475700	66476700	-6.2975000964984025
chr12	66475800	66476800	-5.692221068404707
chr12	66475900	66476900	-5.312262864050831
chr12	66476000	66477000	-5.632549060339101
chr12	66476100	66477100	-4.724787903162144
chr12	66476200	66477200	-3.935922755364457
chr12	66476300	66477300	-4.01747534783651
chr12	66476400	66477400	-3.3396922234097484
chr12	66476500	66477500	-3.087054843503148
chr12	66476600	66477600	-3.330342698428945
chr12	66476700	66477700	-4.676243052656437
chr12	66476800	66477800	-5.2850744926178805
chr12	66476900	66477900	-5.371867433905726
chr12	66477000	66478000	-5.248843168271142
chr12	66477100	66478100	-4.589170735348832
chr12	66477200	66478200	-5.279363275750688
chr12	66477300	66478300	-4.844392614570427
chr12	66477400	66478400	-5.4234334253310434
chr12	66477500	66478500	-5.023723713604493
chr12	66477600	66478600	-5.14695536065763
chr12	66477700	66478700	-4.494184314093299
chr12	66477800	66478800	-4.700733932217392
chr12	66477900	66478900	-5.030467094086995
chr12	66478000	66479000	-5.461098825844975
chr12	66478100	66479100	-5.640893861999055
chr12	66478200	66479200	-5.916406505597387
chr12	66479200	66480200	-3.83299102026752
chr12	66481800	66482800	0.5464510736413439
chr12	66481900	66482900	0.5116598056516778
chr12	66482000	66483000	0.9218813374320048
chr12	66482100	66483100	1.308742436185189
chr12	66482200	66483200	1.2710979075079532
chr12	66482300	66483300	0.6791601929755753
chr12	66482400	66483400	1.595147605538238
chr12	66482500	66483500	1.424165871405583
chr12	66482600	66483600	1.1528453398286955
chr12	66482700	66483700	0.7980957898411024
chr12	66482800	66483800	0.4431102235856936
chr12	66482900	66483900	0.3773134496140086
chr12	66483500	66484500	-0.2175361924861285
chr12	66483600	66484600	-0.15621880106694944
chr12	66483700	66484700	0.0393215770748236
chr12	66483800	66484800	-0.3845720991977787
chr12	66483900	66484900	-0.7999823261228017
chr12	66484000	66485000	-0.7715150359020753
chr12	66484100	66485100	-0.8975730875150438
chr12	66484200	66485200	-0.9984202317579414
chr12	66484300	66485300	-0.9208270060808365
chr12	66484400	66485400	-0.6204446906101377
chr12	66484500	66485500	-1.3178008053993535
chr12	66484600	66485600	-1.8041438680097721
chr12	66484700	66485700	-1.856044123580132
chr12	66484800	66485800	-1.267441859529395
chr12	66484900	66485900	-0.8611776589293192
chr12	66485000	66486000	-1.0239705228020348
chr12	66485100	66486100	-0.9784466315532434
chr12	66485200	66486200	-0.9323090991342152
chr12	66485300	66486300	-0.6812969582697757
chr12	66485400	66486400	-0.8120955791165384
chr12	66485500	66486500	-0.8126069609773411
chr12	66485600	66486600	-0.4487776141373836
chr12	66485700	66486700	-0.7351674694012699
chr12	66485800	66486800	-0.2994078516434272
chr12	66485900	66486900	-0.4607698366495352
chr12	66486000	66487000	-0.4608848882866355
chr12	66486100	66487100	-0.907736491312602
chr12	66486200	66487200	-0.9504957560946884
chr12	66486300	66487300	-0.8851422674386081
chr12	66486400	66487400	-0.6208737888942182
chr12	66486500	66487500	-0.8997997587403366
chr12	66486600	66487600	-1.4041939477810683
chr12	66486700	66487700	-0.6137229087196665
chr12	66486800	66487800	-0.6437377934309837
chr12	66486900	66487900	-0.4891033326798741
chr12	66487000	66488000	-0.4010429570467659
chr12	66487100	66488100	-0.02845190074520865
chr12	66487200	66488200	0.1788681839378175
chr12	66487400	66488400	-0.07131677181784525
chr12	66487500	66488500	0.5130022636969085
chr12	66490200	66491200	-1.1269919938446684
chr12	66490300	66491300	-1.218144670999989
chr12	66490400	66491400	-2.670348101662225
chr12	66490500	66491500	-1.4878554461730034
chr12	66490600	66491600	-0.22457785869982544
chr12	66490700	66491700	-1.8600665585388798
chr12	66490800	66491800	-1.2773233598926748
chr12	66490900	66491900	-1.2273760061363956
chr12	66491000	66492000	-0.9340562058410249
chr12	66491100	66492100	-0.8974125063680264
chr12	66491200	66492200	-0.6023761197844217
chr12	66491300	66492300	-0.4315668420420192
chr12	66491400	66492400	-0.006899861265764343
chr12	66491500	66492500	-0.1631391193277208
chr12	66491600	66492600	-0.5025492041054189
chr12	66491700	66492700	0.019906679623853184
chr12	66491800	66492800	-0.07522863970396153
chr12	66491900	66492900	-0.18587097986942056
chr12	66492000	66493000	-0.16474719503058577
chr12	66492100	66493100	-0.26075837049019324
chr12	66492200	66493200	-0.5534533251097484
chr12	66492300	66493300	-1.308768043363886
chr12	66492400	66493400	-0.7804353169683621
chr12	66492500	66493500	-1.1395456010686584
chr12	66492600	66493600	-1.4525924639450711
chr12	66492700	66493700	-0.2078287600556417
chr12	66492800	66493800	-0.5629596145078362
chr12	66492900	66493900	-0.7879106907338322
chr12	66493000	66494000	-1.1749915437069367
chr12	66493100	66494100	-0.9292707356974416
chr12	66493200	66494200	-1.0181986845412911
chr12	66493300	66494300	-0.4455066978683781
chr12	66493400	66494400	-0.708581702395691
chr12	66493500	66494500	-0.3217805205847799
chr12	66493600	66494600	0.4458714667600104
chr12	66493700	66494700	0.2019633387873364
chr12	66493800	66494800	1.1166249794769647
chr12	66493900	66494900	1.4506695382245858
chr12	66494000	66495000	1.3547766517615494
chr12	66494100	66495100	1.0538258217793004
chr12	66494200	66495200	1.6306168860915649
chr12	66494300	66495300	1.7867108637908458
chr12	66494400	66495400	1.307921774145679
chr12	66494500	66495500	1.6874763521589773
chr12	66494600	66495600	1.006041781872898
chr12	66494700	66495700	0.9838320094355252
chr12	66494800	66495800	0.0892395356623745
chr12	66494900	66495900	0.5263401786345441
chr12	66495000	66496000	1.7464659626777062
chr12	66495100	66496100	2.3712115325359067
chr12	66495200	66496200	2.1148187385461905
chr12	66495300	66496300	1.8660296205777536
chr12	66495400	66496400	2.173002660200441
chr12	66495500	66496500	1.9624715722857442
chr12	66495600	66496600	2.832985013836497
chr12	66495700	66496700	2.7237552300339307
chr12	66495800	66496800	3.032840605247822
chr12	66495900	66496900	3.865397087492513
chr12	66496000	66497000	2.8824329286930657
chr12	66496100	66497100	2.6007633535547443
chr12	66496200	66497200	2.1659862361473463
chr12	66496300	66497300	2.187836170159448
chr12	66496400	66497400	2.170121793366337
chr12	66496500	66497500	2.2683547920190508
chr12	66496600	66497600	2.1426800765921103
chr12	66496700	66497700	2.2031508040880583
chr12	66496800	66497800	1.6347275212284873
chr12	66496900	66497900	0.4151065324716344
chr12	66497000	66498000	0.9333260503058856
chr12	66497100	66498100	0.5179990396283057
chr12	66497200	66498200	0.855127375458182
chr12	66497300	66498300	0.8497620707743683
chr12	66497400	66498400	0.9781927496387636
chr12	66497500	66498500	0.6517007870951677
chr12	66497600	66498600	-0.09563956803598032
chr12	66497700	66498700	-0.5492972015019368
chr12	66497800	66498800	0.5099780707985033
chr12	66498200	66499200	1.7484346373718749
chr12	66498300	66499300	2.0469346169964666
chr12	66498400	66499400	2.294522601362395
chr12	66498500	66499500	2.550216722839865
chr12	66498600	66499600	2.3875838844759008
chr12	66498700	66499700	1.80728944722022
chr12	66498800	66499800	1.3957092477838529
chr12	66498900	66499900	1.5606944867449322
chr12	66499000	66500000	1.4892356552683341
chr12	66499100	66500100	0.9839393213407926
chr12	66499200	66500200	0.933748769823346
chr12	66499300	66500300	0.6787422256838287
chr12	66499400	66500400	1.155038039613056
chr12	66499500	66500500	0.8441034515968774
chr12	66499600	66500600	1.1834948681980595
chr12	66499700	66500700	1.2259250477473806
chr12	66499800	66500800	1.1896639087257932
chr12	66499900	66500900	0.7394696912169353
chr12	66500000	66501000	0.9235223765135261
chr12	66500100	66501100	0.863755671906819
chr12	66500200	66501200	0.8905519712249305
chr12	66500300	66501300	0.5988694565788858
chr12	66500400	66501400	-0.1452678066802093
chr12	66500500	66501500	-0.08028394118572653
chr12	66500600	66501600	-0.6392348991675157
chr12	66500700	66501700	-0.7861467767930842
chr12	66500800	66501800	-1.0423489325165831
chr12	66500900	66501900	-1.0951896239764949
chr12	66501000	66502000	-1.4297683905428211
chr12	66501100	66502100	-0.9730672657945132
chr12	66501200	66502200	-1.0873229383349163
chr12	66501300	66502300	-1.0419386586417076
chr12	66501400	66502400	-1.0508741705321925
chr12	66501500	66502500	-0.6333515445405831
chr12	66501600	66502600	0.32889993408563384
chr12	66501700	66502700	0.8858526335054531
chr12	66501800	66502800	1.5173869222124725
chr12	66501900	66502900	1.3378975811035272
chr12	66502000	66503000	1.816925971997148
chr12	66502100	66503100	1.3571973191930198
chr12	66502200	66503200	1.4554397334886602
chr12	66502300	66503300	1.9709011536865169
chr12	66502400	66503400	1.9325942104296516
chr12	66502500	66503500	1.6094748014103657
chr12	66502600	66503600	1.4170885166503204
chr12	66502700	66503700	1.692835585326874
chr12	66502800	66503800	1.2863474590745891
chr12	66502900	66503900	2.0614634121274467
chr12	66503000	66504000	1.2483512361880338
chr12	66503100	66504100	1.8007915309659792
chr12	66503200	66504200	1.6633903492927586
chr12	66503300	66504300	1.4997380808428546
chr12	66503400	66504400	1.6786814281416718
chr12	66503500	66504500	1.2481053960931474
chr12	66503600	66504600	0.29966803242710144
chr12	66503700	66504700	-0.4231612524150703
chr12	66503800	66504800	-0.21485745709800932
chr12	66503900	66504900	-0.8329901673160811
chr12	66504000	66505000	-0.19529031606813815
chr12	66504100	66505100	-0.2846161463348815
chr12	66504200	66505200	-0.6329317638120899
chr12	66504300	66505300	-0.6045869692823232
chr12	66504400	66505400	-0.6276457722054934
chr12	66504500	66505500	-0.3227784820192945
chr12	66504600	66505600	0.08159132066332334
chr12	66504700	66505700	0.4195227933916639
chr12	66504800	66505800	0.1771852362845089
chr12	66504900	66505900	0.3352578654283065
chr12	66505000	66506000	0.31299225329053587
chr12	66505100	66506100	0.4458092275184848
chr12	66505200	66506200	0.5294119072483813
chr12	66505300	66506300	0.2681178105043325
chr12	66505400	66506400	-0.1305210404673112
chr12	66505500	66506500	-0.1679108308137114
chr12	66505600	66506600	-0.15879085790654074
chr12	66505700	66506700	-0.1650317041112965
chr12	66505800	66506800	0.014466018746510628
chr12	66505900	66506900	-0.1488127466444141
chr12	66506000	66507000	-0.5933834622783122
chr12	66506100	66507100	-0.5698317390750884
chr12	66506200	66507200	-1.3136191687111465
chr12	66506300	66507300	-1.0124272266297716
chr12	66506400	66507400	0.011804019700700576
chr12	66506500	66507500	-0.17465179187265764
chr12	66506600	66507600	-0.0948117178898908
chr12	66506700	66507700	-0.12219668048149115
chr12	66506800	66507800	0.19750861425842264
chr12	66506900	66507900	0.4588248954831444
chr12	66507000	66508000	0.3899798292989747
chr12	66507100	66508100	0.59784690224751
chr12	66507200	66508200	1.7879886516097774
chr12	66507300	66508300	1.7109899740214425
chr12	66507400	66508400	1.5094366384594249
chr12	66507500	66508500	2.049485640591305
chr12	66507600	66508600	2.1291734790625174
chr12	66507700	66508700	2.5073916888856407
chr12	66507800	66508800	2.88401784080945
chr12	66507900	66508900	2.8205054287420617
chr12	66508000	66509000	3.4162908595352857
chr12	66508100	66509100	3.775236803838847
chr12	66508200	66509200	3.437928871928392
chr12	66508300	66509300	3.1425856531409164
chr12	66508400	66509400	3.0599183762581115
chr12	66508500	66509500	2.2581057536010083
chr12	66508600	66509600	2.1249354733528234
chr12	66508700	66509700	1.5645044574304037
chr12	66508800	66509800	1.1032562105537156
chr12	66508900	66509900	1.333684351616319
chr12	66509000	66510000	0.5395954695895803
chr12	66509100	66510100	-1.0336908025481395
chr12	66509200	66510200	-1.0980528229124236
chr12	66509300	66510300	-0.8037425920367812
chr12	66509400	66510400	-1.137972542432314
chr12	66509500	66510500	-0.985628083824344
chr12	66509600	66510600	-0.7801980409601444
chr12	66509700	66510700	-0.3107427024219473
chr12	66509800	66510800	-0.2070759420688896
chr12	66509900	66510900	-0.0727405008330471
chr12	66510000	66511000	0.06454947463996336
chr12	66510100	66511100	0.8753635994885531
chr12	66510200	66511200	0.6043442795815201
chr12	66510300	66511300	0.4557586574279013
chr12	66510400	66511400	0.582930866529702
chr12	66510500	66511500	0.8453795597858644
chr12	66510600	66511600	0.6183173264034487
chr12	66510700	66511700	0.16107547605902586
chr12	66510800	66511800	-0.32571421945449275
chr12	66510900	66511900	-0.676136488293182
chr12	66511000	66512000	-1.1405369087452686
chr12	66511100	66512100	-1.5998025650913503
chr12	66511200	66512200	-0.8970015078350732
chr12	66511300	66512300	0.08815346975836877
chr12	66511400	66512400	-0.3169732455283063
chr12	66511500	66512500	0.18870094836777
chr12	66511600	66512600	-0.014128450071145425
chr12	66511700	66512700	0.10674554297787192
chr12	66511800	66512800	0.4649800929196777
chr12	66511900	66512900	0.3933736803443204
chr12	66512000	66513000	1.1460325295717742
chr12	66512100	66513100	1.66893972547696
chr12	66512200	66513200	1.8359676849642168
chr12	66512300	66513300	1.3238864049906631
chr12	66512400	66513400	1.4535381818435391
chr12	66512500	66513500	0.8220025765496937
chr12	66512600	66513600	0.7291002687760079
chr12	66512700	66513700	0.5196183210446944
chr12	66512800	66513800	0.6952925937166032
chr12	66512900	66513900	0.9157770246172958
chr12	66513000	66514000	1.148491147345751
chr12	66513100	66514100	0.922121324779772
chr12	66513200	66514200	0.5858216955502186
chr12	66513300	66514300	1.1764720189714175
chr12	66513400	66514400	1.1828246557416555
chr12	66513500	66514500	1.0310565465514594
chr12	66513600	66514600	1.5880109154072282
chr12	66513700	66514700	1.9390112391069807
chr12	66513800	66514800	1.5285182058369444
chr12	66513900	66514900	1.3666436616974982
chr12	66514000	66515000	0.8934322105264092
chr12	66514100	66515100	0.9363768413214126
chr12	66514200	66515200	0.4226615128684302
chr12	66514300	66515300	-0.6870430292561148
chr12	66514400	66515400	-0.16243350296586814
chr12	66514500	66515500	-0.3843531027642609
chr12	66514600	66515600	-0.04557061461599903
chr12	66514700	66515700	0.005064479593573345
chr12	66514800	66515800	0.6192439447043373
chr12	66514900	66515900	0.5826114548051882
chr12	66515000	66516000	0.6213860348744952
chr12	66515100	66516100	0.6805810993880104
chr12	66515200	66516200	1.501097418477718
chr12	66515300	66516300	1.83243202913504
chr12	66515400	66516400	1.3740500400888265
chr12	66515500	66516500	2.0201639156356395
chr12	66515600	66516600	1.3785897212216045
chr12	66515700	66516700	1.25290659434537
chr12	66515800	66516800	0.4026175849175581
chr12	66515900	66516900	0.12213428035496232
chr12	66516000	66517000	-0.09812738407455629
chr12	66516100	66517100	-0.5081072355135249
chr12	66516200	66517200	-1.4485513494504925
chr12	66516300	66517300	-1.435793229420155
chr12	66516400	66517400	-0.8787043984581412
chr12	66516500	66517500	-1.7276713358567972
chr12	66516600	66517600	-1.9145474378728882
chr12	66516700	66517700	-2.17965066308904
chr12	66516800	66517800	-3.0591422507832355
chr12	66516900	66517900	-2.5285434811122762
chr12	66517000	66518000	-1.8192022275074036
chr12	66517100	66518100	-1.3108171915953402
chr12	66517200	66518200	-0.5998660139963259
chr12	66517300	66518300	0.0643052504449392
chr12	66517400	66518400	0.21212923372808812
chr12	66517500	66518500	0.9453032471482236
chr12	66517600	66518600	1.2782374724134389
chr12	66517700	66518700	1.5359821286355435
chr12	66517800	66518800	2.889772798149202
chr12	66517900	66518900	2.7707533946186285
chr12	66518000	66519000	2.2929267508839777
chr12	66518100	66519100	2.1049008702411944
chr12	66519000	66520000	0.8316071362763929
chr12	66519200	66520200	0.6794798361385364
chr12	66519300	66520300	0.6997272527374825
chr12	66519400	66520400	1.290398688824571
chr12	66519500	66520500	1.3152440773285503
chr12	66519600	66520600	1.3065818817609418
chr12	66519700	66520700	0.4831458181847304
chr12	66523200	66524200	-4.334803170439884
chr12	66523300	66524300	-5.50962778831586
chr12	66523400	66524400	-6.003891883474964
chr12	66523500	66524500	-6.19061697979883
chr12	66523600	66524600	-6.866164726669836
chr12	66523700	66524700	-6.432650008135076
chr12	66523800	66524800	-7.190498590837412
chr12	66523900	66524900	-7.748495701779183
chr12	66524000	66525000	-7.2933844730279676
chr12	66524100	66525100	-7.07783980968709
chr12	66524200	66525200	-7.374459202259192
chr12	66524300	66525300	-6.746161529893099
chr12	66524400	66525400	-6.814648802211276
chr12	66524500	66525500	-8.345526804501686
chr12	66524600	66525600	-8.145246851914568
chr12	66524700	66525700	-8.772011375174488
chr12	66524800	66525800	-7.989615060320662
chr12	66524900	66525900	-6.477219014911323
chr12	66525600	66526600	-4.6470816385725975
chr12	66525700	66526700	-5.490390940856835
chr12	66525800	66526800	-5.481762614585705
chr12	66525900	66526900	-5.5015238381278895
chr12	66528200	66529200	-0.9230386612454788
chr12	66528300	66529300	-1.2803037150056953
chr12	66528400	66529400	-1.0520683035737801
chr12	66528500	66529500	-1.170975158237619
chr12	66528600	66529600	-1.3422774700303777
chr12	66528700	66529700	-0.9531115198199714
chr12	66528800	66529800	-0.7292773006161144
chr12	66528900	66529900	-0.02893379103965385
chr12	66529000	66530000	0.6018241275203154
chr12	66529100	66530100	1.0926538823325698
chr12	66529200	66530200	0.14555313958084504
chr12	66529300	66530300	0.12134338405105988
chr12	66529400	66530400	-0.10603182849515992
chr12	66529500	66530500	-0.03862177765750639
chr12	66529600	66530600	-0.3343479110208221
chr12	66529700	66530700	-0.5391383155216652
chr12	66529800	66530800	-0.8203176225677486
chr12	66529900	66530900	-1.2581362717904794
chr12	66530000	66531000	-1.8300212220365073
chr12	66530100	66531100	-2.0017251974283257
chr12	66530200	66531200	-0.6596450391869499
chr12	66531300	66532300	0.28789217666867484
chr12	66531400	66532400	-0.00647743697567005
chr12	66531500	66532500	0.28281886114158783
chr12	66531600	66532600	0.5411333487073042
chr12	66531700	66532700	0.01116601342103512
chr12	66531800	66532800	0.05283051413729181
chr12	66531900	66532900	0.5526226729682067
chr12	66532000	66533000	0.6695333305606834
chr12	66532100	66533100	0.5203731632550854
chr12	66532200	66533200	0.8007969641184935
chr12	66532300	66533300	0.9021178045347628
chr12	66532400	66533400	1.1297382316195457
chr12	66532500	66533500	0.9157140705372384
chr12	66532600	66533600	0.2673589537446989
chr12	66532700	66533700	0.2579696474787658
chr12	66532800	66533800	1.1101927037843626
chr12	66532900	66533900	1.4964666147628174
chr12	66533000	66534000	1.5654279317581385
chr12	66533100	66534100	1.8415151127829328
chr12	66533200	66534200	1.7498934392519463
chr12	66533300	66534300	1.3032480047123072
chr12	66533400	66534400	1.1940767886000316
chr12	66533500	66534500	0.9819020994399972
chr12	66533600	66534600	0.918968727248228
chr12	66533700	66534700	1.5295474909795783
chr12	66533800	66534800	0.6180838219322548
chr12	66533900	66534900	0.644642913158918
chr12	66534000	66535000	0.2529106774062771
chr12	66534100	66535100	0.6909642047633644
chr12	66534200	66535200	0.34417848725705386
chr12	66534300	66535300	-0.02993533871946844
chr12	66534400	66535400	-0.3236069540292404
chr12	66534500	66535500	-0.2108176284841243
chr12	66534600	66535600	-0.2388573803211561
chr12	66534700	66535700	-1.1502137132719474
chr12	66534800	66535800	-0.6619461089044678
chr12	66534900	66535900	-0.6733112353611979
chr12	66535000	66536000	-0.33105969380818445
chr12	66535100	66536100	-0.8191608255043418
chr12	66535200	66536200	-0.4285788813634447
chr12	66535300	66536300	0.4599463911455006
chr12	66535400	66536400	0.3997327206628655
chr12	66535500	66536500	0.6365631327704974
chr12	66535600	66536600	1.1364683523540722
chr12	66535700	66536700	1.125144593196649
chr12	66535800	66536800	0.8927361855086001
chr12	66535900	66536900	0.4241261206715897
chr12	66536000	66537000	0.06789980330727081
chr12	66536100	66537100	-0.04354299006972415
chr12	66536200	66537200	-0.5557951492068315
chr12	66536300	66537300	-0.8138700390052487
chr12	66536400	66537400	-0.8931857508466617
chr12	66536500	66537500	-0.7233978957308057
chr12	66536600	66537600	-0.5582110880805858
chr12	66536700	66537700	0.07801337921053217
chr12	66536800	66537800	0.05750622293664943
chr12	66536900	66537900	0.430011078225487
chr12	66537000	66538000	0.24655161665816014
chr12	66537100	66538100	0.4758708033652313
chr12	66537200	66538200	1.3096274946289397
chr12	66537300	66538300	1.3160124681694232
chr12	66537400	66538400	1.3925751823522767
chr12	66538300	66539300	-0.14153672830205274
chr12	66538400	66539400	0.34123534277607764
chr12	66538500	66539500	1.0055288512100409
chr12	66539600	66540600	0.36731617481310425
chr12	66539700	66540700	0.32078341710728875
chr12	66539800	66540800	0.3790612514697728
chr12	66539900	66540900	0.2022586502365667
chr12	66540000	66541000	-0.418653544444481
chr12	66540100	66541100	-0.7418197156284496
chr12	66540200	66541200	-1.1534341254533125
chr12	66540500	66541500	-1.4896333603283132
chr12	66540600	66541600	-0.7299531252778443
chr12	66540700	66541700	-0.04847370894614437
chr12	66540800	66541800	0.27419014453302865
chr12	66540900	66541900	0.1829632726207015
chr12	66541000	66542000	0.5874511582476113
chr12	66541100	66542100	0.7496698784260544
chr12	66541200	66542200	1.2648216474918117
chr12	66541300	66542300	1.1685171419311586
chr12	66541400	66542400	1.0315374006169786
chr12	66541500	66542500	1.4156131928523656
chr12	66541600	66542600	1.000564980621485
chr12	66541700	66542700	0.5512763352666371
chr12	66542200	66543200	-0.21159858621330305
chr12	66542300	66543300	0.3792026790511638
chr12	66542400	66543400	-0.43803254798827945
chr12	66542500	66543500	-0.4052785996367417
chr12	66542600	66543600	-0.16044439821191292
chr12	66542700	66543700	0.061398824685598874
chr12	66542800	66543800	-0.23240057510238776
chr12	66542900	66543900	-0.2136928759029248
chr12	66543000	66544000	-0.9221316415026413
chr12	66543100	66544100	-0.4375835370189951
chr12	66543200	66544200	-0.14052802322855912
chr12	66543300	66544300	-1.0709411226118817
chr12	66543400	66544400	-0.21943030954942788
chr12	66543500	66544500	-0.1028760079213047
chr12	66543600	66544600	-0.7660847600592741
chr12	66543700	66544700	-0.6196207184165751
chr12	66543800	66544800	-0.9053909893499132
chr12	66543900	66544900	-1.3223843657393652
chr12	66544000	66545000	-1.1090927466073293
chr12	66544100	66545100	-1.0950838679630646
chr12	66544200	66545200	-0.9488445199722184
chr12	66544300	66545300	-0.8112356894877304
chr12	66544400	66545400	-1.0996001456908764
chr12	66544500	66545500	-1.7639299640298147
chr12	66544600	66545600	-1.5559059935303106
chr12	66544700	66545700	-2.150951239075071
chr12	66544800	66545800	-1.5479995305086207
chr12	66544900	66545900	-0.5839215989849235
chr12	66545000	66546000	-0.8380791047131686
chr12	66545100	66546100	-0.8692636332926812
chr12	66545200	66546200	-0.7985681702548112
chr12	66545300	66546300	-0.5395040729151432
chr12	66545400	66546400	0.4500350435918945
chr12	66545500	66546500	0.9874081343782352
chr12	66545600	66546600	0.9357051119748159
chr12	66545700	66546700	1.3880679253202084
chr12	66545800	66546800	1.4079587981698225
chr12	66545900	66546900	0.8745092350760504
chr12	66546000	66547000	1.060535432829902
chr12	66546100	66547100	0.8959143190285513
chr12	66546200	66547200	0.6814520431776241
chr12	66546300	66547300	0.8907693574189284
chr12	66546900	66547900	0.6506113794520716
chr12	66547000	66548000	-0.04993068295708445
chr12	66547100	66548100	-0.14528820086028368
chr12	66547200	66548200	0.5967836733711459
chr12	66547300	66548300	1.1076065861470985
chr12	66547400	66548400	0.6886587274933644
chr12	66547500	66548500	0.95959588162024
chr12	66547600	66548600	0.9052105003067236
chr12	66547700	66548700	0.5548438124281583
chr12	66547800	66548800	-0.15077591805124013
chr12	66547900	66548900	-0.5258328840733894
chr12	66548000	66549000	-0.19703925589685067
chr12	66548100	66549100	-0.16463624319132594
chr12	66548200	66549200	-1.053774430461394
chr12	66548300	66549300	-1.6030922907737797
chr12	66548400	66549400	-1.154658154671902
chr12	66548500	66549500	-1.4990536916320816
chr12	66548600	66549600	-1.5238283876243182
chr12	66548700	66549700	-0.8439513718493755
chr12	66548800	66549800	0.020749192865086943
chr12	66548900	66549900	0.4004493032513593
chr12	66549000	66550000	0.40990193021957894
chr12	66549100	66550100	0.2709524046273086
chr12	66549200	66550200	0.6360488621802359
chr12	66549300	66550300	0.4259785526504653
chr12	66549400	66550400	0.2779846830369694
chr12	66549500	66550500	0.4017564285468649
chr12	66549600	66550600	0.4584495499192302
chr12	66549700	66550700	0.368570902745982
chr12	66549800	66550800	0.30783050726711625
chr12	66549900	66550900	0.10635493993675416
chr12	66550000	66551000	0.018768584139707205
chr12	66550100	66551100	0.13839579189213266
chr12	66550200	66551200	0.10393455448451724
chr12	66550300	66551300	0.5437833395738213
chr12	66550400	66551400	0.7277772662867426
chr12	66550500	66551500	0.809964884612895
chr12	66551600	66552600	-0.5366365933777758
chr12	66551700	66552700	-0.616317514253871
chr12	66551800	66552800	-0.6061996218096851
chr12	66551900	66552900	-0.28404043234369225
chr12	66552000	66553000	-0.16094798582934608
chr12	66552100	66553100	-0.1405936864439564
chr12	66552200	66553200	-0.4973091696186171
chr12	66552300	66553300	-0.6435644013305013
chr12	66552400	66553400	-0.6317421550253148
chr12	66552500	66553500	-1.142861888054636
chr12	66552600	66553600	-1.0106376973980356
chr12	66552700	66553700	-0.8267354090545386
chr12	66552800	66553800	-0.9070721569111946
chr12	66552900	66553900	-0.7253573432932793
chr12	66553000	66554000	-0.7479446156658237
chr12	66553100	66554100	0.10296591939666302
chr12	66553200	66554200	0.8410428086029716
chr12	66553300	66554300	0.7840400523460297
chr12	66553400	66554400	0.9866395261179716
chr12	66553500	66554500	1.2651397362426215
chr12	66553600	66554600	0.9270965055485356
chr12	66553700	66554700	1.0815968524297508
chr12	66553800	66554800	0.9463057350634972
chr12	66553900	66554900	0.868135616193313
chr12	66554000	66555000	0.326454304262408
chr12	66554100	66555100	0.34920351777741043
chr12	66554200	66555200	0.007529753434713507
chr12	66554300	66555300	-0.00314461373483614
chr12	66554400	66555400	-0.7007294917863907
chr12	66554500	66555500	-0.2962212925417275
chr12	66554600	66555600	-0.3579238026132468
chr12	66554700	66555700	-0.5906085299158037
chr12	66554800	66555800	-0.807757032578501
chr12	66554900	66555900	-1.2324540321773678
chr12	66555000	66556000	-0.7539386758994467
chr12	66555100	66556100	-1.1528953345812338
chr12	66555200	66556200	-1.4337573045421907
chr12	66555300	66556300	-1.249054392316955
chr12	66555400	66556400	-0.8787440169082101
chr12	66555500	66556500	-1.0023395783239497
chr12	66555600	66556600	-0.6855474555393757
chr12	66555700	66556700	-1.29198704994458
chr12	66555800	66556800	-0.8307956419830183
chr12	66555900	66556900	-0.6289199758015716
chr12	66556000	66557000	-1.4314457780150256
chr12	66556100	66557100	-1.109517519230239
chr12	66556200	66557200	-0.8774074671878428
chr12	66556300	66557300	-0.7794948903874359
chr12	66556400	66557400	-0.2990459940852103
chr12	66556500	66557500	-0.07668079809827204
chr12	66556600	66557600	-0.3397598617679525
chr12	66556700	66557700	0.4869029460420791
chr12	66556800	66557800	0.6372342401267919
chr12	66556900	66557900	0.3478455800698563
chr12	66557000	66558000	0.7603184740452005
chr12	66557100	66558100	0.7381196112957306
chr12	66557200	66558200	1.0944007944495089
chr12	66557300	66558300	1.535762453912089
chr12	66557400	66558400	1.4272954041631478
chr12	66557500	66558500	1.321188495469811
chr12	66557600	66558600	1.243522291148291
chr12	66557700	66558700	1.4301433246981003
chr12	66557800	66558800	0.9454632623687292
chr12	66557900	66558900	0.9144056121196632
chr12	66558000	66559000	1.2365172996806695
chr12	66558100	66559100	0.7597794790880322
chr12	66559200	66560200	0.7102615983406327
chr12	66559300	66560300	0.3009989293185779
chr12	66559400	66560400	0.7389997311721951
chr12	66559700	66560700	0.5028021254313242
chr12	66559800	66560800	0.5657090890069447
chr12	66559900	66560900	0.2094784814329599
chr12	66560000	66561000	0.6064128860072913
chr12	66560100	66561100	0.7094716387270016
chr12	66560200	66561200	1.488857543066547
chr12	66560300	66561300	1.3958902335148138
chr12	66560400	66561400	1.11526433931664
chr12	66560500	66561500	0.5938129863987476
chr12	66560600	66561600	0.43181113316536496
chr12	66560700	66561700	0.3099842640527825
chr12	66560800	66561800	0.17041020008379654
chr12	66560900	66561900	0.05745737757607872
chr12	66561000	66562000	-0.6113946575327908
chr12	66561100	66562100	-1.4384186747597625
chr12	66561200	66562200	-1.5027561457953649
chr12	66561300	66562300	-1.7489614766916226
chr12	66561400	66562400	-1.6602848202930929
chr12	66561500	66562500	-1.1140485114306988
chr12	66561600	66562600	-0.6272715246445304
chr12	66561700	66562700	-0.9705780315401348
chr12	66561800	66562800	-1.2766176641495033
chr12	66561900	66562900	-1.1152711230688956
chr12	66562000	66563000	-0.8580379722999067
chr12	66562100	66563100	-0.3857394548785466
chr12	66562200	66563200	-0.04466112066918977
chr12	66562300	66563300	0.4047390435094637
chr12	66562400	66563400	0.25457216791876763
chr12	66562500	66563500	0.2376850685973383
chr12	66564300	66565300	-2.4695387499951016
chr12	66564400	66565400	-2.7220671306157644
chr12	66564500	66565500	-2.6813919189631763
chr12	66564600	66565600	-2.739150203796145
chr12	66564700	66565700	-2.2962754642512957
chr12	66564800	66565800	-3.1526935378262264
chr12	66564900	66565900	-3.610522022590714
chr12	66565000	66566000	-4.036575003176999
chr12	66565100	66566100	-3.4884600896472047
chr12	66565200	66566200	-4.116782160107534
chr12	66565300	66566300	-3.8983438183298977
chr12	66565400	66566400	-3.4867187969013185
chr12	66565500	66566500	-2.623432609019176
chr12	66565600	66566600	-3.033832425324092
chr12	66565700	66566700	-3.249157001208668
chr12	66565800	66566800	-2.286092433239804
chr12	66565900	66566900	-1.8448827022594865
chr12	66566000	66567000	-1.8073620953994027
chr12	66566800	66567800	-2.510738658868088
chr12	66566900	66567900	-2.1612443440528346
chr12	66567000	66568000	-2.1917714673147635
chr12	66567100	66568100	-1.8771619290828787
chr12	66567200	66568200	-1.50515043274232
chr12	66567300	66568300	-0.7989452358680234
chr12	66567400	66568400	-1.5204501195732625
chr12	66567500	66568500	-1.542254581341329
chr12	66567600	66568600	-1.0277839922110303
chr12	66567700	66568700	-0.9734061523877502
chr12	66567800	66568800	-0.999455539734606
chr12	66567900	66568900	-1.5000282062635055
chr12	66568000	66569000	-0.6760766686903692
chr12	66568100	66569100	-0.4133765130937794
chr12	66568200	66569200	-0.8233310412436575
chr12	66568300	66569300	-0.12420219402965407
chr12	66568400	66569400	0.3643351287913665
chr12	66568500	66569500	0.7429513091843856
chr12	66568600	66569600	0.6479807190855398
chr12	66568700	66569700	0.8715973103284281
chr12	66568800	66569800	0.838416799920175
chr12	66568900	66569900	0.6137530495920104
chr12	66569000	66570000	0.5825365204458491
chr12	66569100	66570100	0.6967019871831333
chr12	66569200	66570200	0.9332713805403756
chr12	66569300	66570300	0.04923505199882617
chr12	66569400	66570400	0.25315746595559285
chr12	66569500	66570500	0.27681514560885595
chr12	66569600	66570600	-0.09024653614953897
chr12	66569700	66570700	0.03671978348126701
chr12	66569800	66570800	-0.1715798947404024
chr12	66569900	66570900	0.4790965823490331
chr12	66570000	66571000	-0.009479942369631877
chr12	66570100	66571100	0.12568422069955382
chr12	66570200	66571200	0.14992237863512356
chr12	66570300	66571300	0.5152052816105183
chr12	66570400	66571400	0.8927666226652463
chr12	66570500	66571500	0.2866664853391148
chr12	66570600	66571600	0.07505378170560452
chr12	66570700	66571700	-0.3417790267427474
chr12	66570800	66571800	-0.5658802897455572
chr12	66570900	66571900	-0.5421558668060823
chr12	66571000	66572000	-0.5722564654832077
chr12	66571100	66572100	-1.7105492290286537
chr12	66571200	66572200	-2.0419950593866463
chr12	66571300	66572300	-1.9604571093202168
chr12	66571400	66572400	-2.3909442387238427
chr12	66571500	66572500	-2.1354027665037765
chr12	66571600	66572600	-1.9437488771048752
chr12	66571700	66572700	-1.4797277565582272
chr12	66571800	66572800	-1.4893376515458392
chr12	66571900	66572900	-2.311771611106689
chr12	66572000	66573000	-2.117426102142477
chr12	66572100	66573100	-0.8568428656087951
chr12	66572200	66573200	0.0721334710996996
chr12	66572300	66573300	-0.4122633999839845
chr12	66572400	66573400	-0.2984360604265613
chr12	66572500	66573500	0.5804249438279404
chr12	66572600	66573600	0.4323300449730267
chr12	66572700	66573700	-0.17011273585162304
chr12	66572800	66573800	0.3029122013047129
chr12	66572900	66573900	1.1422669812935835
chr12	66573000	66574000	0.3415206076191439
chr12	66573100	66574100	-0.4816029006182429
chr12	66573200	66574200	-1.0460404306391715
chr12	66573300	66574300	-0.8690586119629087
chr12	66573400	66574400	-1.0620294993959345
chr12	66573500	66574500	-1.7691689258303844
chr12	66573600	66574600	-2.083943049871781
chr12	66573700	66574700	-1.832391078132584
chr12	66573800	66574800	-2.8052530835853773
chr12	66574800	66575800	-1.039781338737769
chr12	66574900	66575900	-0.8459746635296335
chr12	66575000	66576000	-0.7136922192772606
chr12	66575100	66576100	-0.11756091081615525
chr12	66575200	66576200	-0.3812122268602463
chr12	66575300	66576300	-1.258916460699814
chr12	66575400	66576400	-0.7855294382604979
chr12	66575500	66576500	-1.4525600731979351
chr12	66575600	66576600	-1.2722350665568467
chr12	66575700	66576700	-0.7558936748554452
chr12	66575800	66576800	-0.7752196289825284
chr12	66575900	66576900	-0.7110415845763565
chr12	66576000	66577000	-1.185939869189585
chr12	66576100	66577100	-1.039410077609219
chr12	66576800	66577800	-1.877754482895997
chr12	66576900	66577900	-1.7296312723325855
chr12	66577000	66578000	-1.8866244393055787
chr12	66577100	66578100	-2.681501276868888
chr12	66577200	66578200	-2.5107075244523114
chr12	66578300	66579300	-2.1956665025829265
chr12	66578400	66579400	-1.959133620309788
chr12	66578500	66579500	-3.2181381785533425
chr12	66578600	66579600	-2.4922311130027786
chr12	66578700	66579700	-2.5463029151143406
chr12	66578800	66579800	-3.3871586006946006
chr12	66578900	66579900	-3.628393731542209
chr12	66579000	66580000	-2.944890241060757
chr12	66579100	66580100	-2.386050273803796
chr12	66585700	66586700	-2.046651390612107
chr12	66585800	66586800	-1.8043361349646143
chr12	66585900	66586900	-2.012926398384364
chr12	66586000	66587000	-2.6790358114752264
chr12	66586100	66587100	-2.9923027545149123
chr12	66586200	66587200	-3.0704553297753057
chr12	66586300	66587300	-2.1794824696323962
chr12	66586400	66587400	-2.500015381366271
chr12	66586500	66587500	-1.863601751098464
chr12	66586600	66587600	-1.4232992803283382
chr12	66586700	66587700	-1.2162664152880125
chr12	66586800	66587800	-1.4988077304093097
chr12	66586900	66587900	-0.5044013994102281
chr12	66587000	66588000	-0.3369014002550858
chr12	66587100	66588100	0.9121389529873636
chr12	66587200	66588200	0.10174144390188894
chr12	66587300	66588300	0.5233263673077444
chr12	66587400	66588400	0.6075181559039021
chr12	66587500	66588500	1.0688699043494474
chr12	66587600	66588600	1.0129293828657204
chr12	66587700	66588700	0.9216312263803259
chr12	66587800	66588800	0.8897930733712589
chr12	66587900	66588900	0.5036904029230193
chr12	66588000	66589000	1.2252124700759257
chr12	66588100	66589100	0.8566064318927917
chr12	66589200	66590200	0.4870772700389024
chr12	66589300	66590300	0.2832987915792082
chr12	66589400	66590400	1.0011951532644814
chr12	66589500	66590500	0.9400898701213394
chr12	66589600	66590600	1.1760712225017782
chr12	66589700	66590700	0.5318280466822456
chr12	66589800	66590800	-0.4719302860937855
chr12	66589900	66590900	-0.5004750680331032
chr12	66590000	66591000	-0.8334578128504735
chr12	66590100	66591100	-0.8964963619359665
chr12	66590200	66591200	0.2875073658883335
chr12	66590300	66591300	0.22823723521860184
chr12	66590400	66591400	0.2370952729208859
chr12	66590500	66591500	0.2825094758884165
chr12	66590600	66591600	0.1736292499794369
chr12	66590700	66591700	1.3162086281742589
chr12	66590800	66591800	1.4466074651848766
chr12	66590900	66591900	1.7993590091526577
chr12	66591000	66592000	1.7439161071483558
chr12	66591100	66592100	1.6625166748111748
chr12	66591200	66592200	1.02249831746139
chr12	66591300	66592300	1.3937650283020229
chr12	66591400	66592400	1.0757158994678049
chr12	66591500	66592500	0.9396518997822924
chr12	66591600	66592600	0.9144733554100778
chr12	66591700	66592700	0.3468126271156997
chr12	66591800	66592800	0.44083778140062224
chr12	66591900	66592900	0.3069725744995821
chr12	66592000	66593000	0.46031640387731737
chr12	66592100	66593100	0.8615039278875174
chr12	66592200	66593200	1.1717590276169767
chr12	66592300	66593300	-0.026010788649770883
chr12	66592400	66593400	-0.0708676091491089
chr12	66592500	66593500	0.023613286497001115
chr12	66592600	66593600	-0.37834510962646417
chr12	66592700	66593700	-0.3114837764648358
chr12	66592800	66593800	-0.00463054757368137
chr12	66592900	66593900	-0.34452409800553274
chr12	66593000	66594000	-0.36945829923660806
chr12	66594100	66595100	-0.5029487832649913
chr12	66594200	66595200	-0.5598496779488422
chr12	66594300	66595300	-0.9946573440864928
chr12	66594400	66595400	-0.6069735182542418
chr12	66594500	66595500	-1.6902463399817822
chr12	66594600	66595600	-1.4500284231745393
chr12	66594700	66595700	-1.2396931058465217
chr12	66594800	66595800	-0.3505428022473646
chr12	66594900	66595900	-0.6561876267946337
chr12	66595000	66596000	-0.4869602388105715
chr12	66595100	66596100	-0.4685154340439116
chr12	66595200	66596200	-0.3608173545143966
chr12	66595300	66596300	0.00957132212767614
chr12	66595400	66596400	0.3743027800278428
chr12	66595500	66596500	0.22231940792324487
chr12	66595600	66596600	-0.10509920353219593
chr12	66595700	66596700	0.08358649241713928
chr12	66595800	66596800	0.16057480225495416
chr12	66595900	66596900	1.1118173594840894
chr12	66596000	66597000	1.5771729433941037
chr12	66596100	66597100	2.2749198366407204
chr12	66596200	66597200	2.1185504046935626
chr12	66596300	66597300	2.603429054945843
chr12	66596400	66597400	2.2902195916134
chr12	66596500	66597500	2.892600978870567
chr12	66596600	66597600	2.254947514563925
chr12	66596700	66597700	2.088684923859259
chr12	66596800	66597800	1.7243093001682364
chr12	66596900	66597900	1.5205462218737718
chr12	66597000	66598000	1.0061661760665686
chr12	66597100	66598100	0.32711092478450376
chr12	66597200	66598200	0.43153565369354585
chr12	66597300	66598300	-0.28394071261561804
chr12	66597400	66598400	-0.7204423263680454
chr12	66597500	66598500	-1.0329095763056602
chr12	66597600	66598600	-0.6590572667213616
chr12	66597700	66598700	-0.7444303396699531
chr12	66597800	66598800	-0.7538994622370012
chr12	66597900	66598900	-1.3076836001530268
chr12	66598000	66599000	-1.4705277383057507
chr12	66598100	66599100	-1.5697931477279965
chr12	66598200	66599200	-2.006484417483164
chr12	66598300	66599300	-1.0569896263244931
chr12	66598400	66599400	-0.6450075011235399
chr12	66598500	66599500	-0.4310600782861809
chr12	66598600	66599600	-0.2835409602237552
chr12	66598700	66599700	0.07615550081945248
chr12	66598800	66599800	-0.2766096247432959
chr12	66598900	66599900	0.03930453112132778
chr12	66599000	66600000	-0.017005938150082715
chr12	66599100	66600100	0.12133640603580614
chr12	66599200	66600200	0.7563225155661742
chr12	66599300	66600300	0.15465793033986813
chr12	66599400	66600400	0.1813715006455804
chr12	66599500	66600500	-0.18043129695620894
chr12	66599600	66600600	0.05369214537572237
chr12	66599700	66600700	-0.005857697004328357
chr12	66599800	66600800	0.37015936568419694
chr12	66599900	66600900	0.3313461686467004
chr12	66600000	66601000	0.45491491781926807
chr12	66600100	66601100	0.4815709058247129
chr12	66600200	66601200	0.3312651319884448
chr12	66600300	66601300	0.2954887370811772
chr12	66600400	66601400	0.06043498402101523
chr12	66600500	66601500	0.0571273038609205
chr12	66600600	66601600	-0.3357867109342682
chr12	66600700	66601700	-0.31589659362135925
chr12	66600800	66601800	-1.017946757042586
chr12	66600900	66601900	-0.899103792040644
chr12	66601000	66602000	-0.9118135907776612
chr12	66601100	66602100	-0.6605721770506923
chr12	66601200	66602200	-0.5228457421704867
chr12	66601300	66602300	-0.3799391428775255
chr12	66601400	66602400	0.07345803191886861
chr12	66601500	66602500	0.5648261187956062
chr12	66601600	66602600	0.2460976250432557
chr12	66601700	66602700	-0.7700279152092179
chr12	66601800	66602800	0.07239589749459308
chr12	66602900	66603900	0.4501521356253961
chr12	66603000	66604000	0.19854028377563893
chr12	66603100	66604100	0.12705773583917646
chr12	66603200	66604200	0.3291540395793037
chr12	66603300	66604300	0.281908221153659
chr12	66603400	66604400	0.3409326064586281
chr12	66603500	66604500	0.2789987172931505
chr12	66603600	66604600	0.65325506928968
chr12	66603700	66604700	0.3054788877246027
chr12	66603800	66604800	0.3977138058431284
chr12	66603900	66604900	-0.4739370364079179
chr12	66604000	66605000	-0.13833695161597734
chr12	66604100	66605100	-0.4671309606367926
chr12	66604200	66605200	-0.35335486669818555
chr12	66604300	66605300	-0.4576720016267628
chr12	66604400	66605400	-1.3224731219366268
chr12	66604500	66605500	-0.5203292657635186
chr12	66604600	66605600	-0.5422125068261704
chr12	66604700	66605700	-0.6745256912355329
chr12	66604800	66605800	-0.7995339414281922
chr12	66604900	66605900	-0.4850423908918916
chr12	66605000	66606000	-0.8841825080649616
chr12	66605100	66606100	-0.6056525922075469
chr12	66605200	66606200	-0.7421263664020253
chr12	66605300	66606300	-1.2255855099779602
chr12	66605400	66606400	-0.9783074567490064
chr12	66605500	66606500	-2.0436255395825613
chr12	66605600	66606600	-2.363273464001556
chr12	66605700	66606700	-2.3422629136343924
chr12	66605800	66606800	-1.5424566455128483
chr12	66605900	66606900	-1.8733672905113017
chr12	66606000	66607000	-1.6950995868122365
chr12	66606100	66607100	-1.6839068086805558
chr12	66606200	66607200	-1.1104264442690792
chr12	66606300	66607300	-0.8839991485117044
chr12	66606400	66607400	-0.2491583503024712
chr12	66606500	66607500	0.2619014415621449
chr12	66606600	66607600	0.5052979269283421
chr12	66606700	66607700	0.6811935373150407
chr12	66606800	66607800	0.11426713251849238
chr12	66606900	66607900	0.2524075786076944
chr12	66607000	66608000	0.20994791123075784
chr12	66607100	66608100	0.5889506504864856
chr12	66607200	66608200	-0.18716120399556246
chr12	66607300	66608300	0.044334731802036564
chr12	66607400	66608400	0.011534443836849257
chr12	66607500	66608500	-0.5732160773792222
chr12	66607600	66608600	-0.7828557505429256
chr12	66607700	66608700	-0.8476455643979454
chr12	66607800	66608800	-0.2493787013855817
chr12	66607900	66608900	0.16258132408049206
chr12	66608000	66609000	0.55887495827853
chr12	66608100	66609100	-0.06604482590843977
chr12	66608200	66609200	0.3515061156974364
chr12	66608300	66609300	0.6907285954827085
chr12	66608400	66609400	1.1551823732104958
chr12	66608500	66609500	1.5366907462526402
chr12	66608600	66609600	1.8864393786816904
chr12	66608700	66609700	1.7099542109580166
chr12	66608800	66609800	0.1805788424433188
chr12	66608900	66609900	-0.2386650471797333
chr12	66609000	66610000	-0.24998034375493114
chr12	66609100	66610100	0.18759858178302746
chr12	66609200	66610200	-0.3493910140171048
chr12	66609300	66610300	-0.07985810091905134
chr12	66609400	66610400	-0.14805814424445826
chr12	66609500	66610500	0.2988454509996531
chr12	66609600	66610600	0.7087488571324425
chr12	66609700	66610700	1.1289740521696492
chr12	66609800	66610800	2.16992717862816
chr12	66609900	66610900	2.495299188355286
chr12	66610000	66611000	1.8805885333102288
chr12	66610100	66611100	1.9663015317253123
chr12	66610200	66611200	2.0580955117033874
chr12	66610300	66611300	1.9182139577948545
chr12	66610400	66611400	1.8062553928060912
chr12	66610500	66611500	2.019544101171205
chr12	66610600	66611600	1.4842537122755468
chr12	66610700	66611700	1.2064483005967372
chr12	66610800	66611800	0.8836383743895747
chr12	66610900	66611900	0.6909952792713326
chr12	66611000	66612000	1.3392931235187047
chr12	66611100	66612100	0.9999774224478296
chr12	66611200	66612200	1.3361127739342251
chr12	66611700	66612700	-1.8945082670141693
chr12	66611800	66612800	-0.5346547925610369
chr12	66611900	66612900	-0.8406218918632057
chr12	66612000	66613000	-1.1236327563283657
chr12	66612100	66613100	-1.059673011981789
chr12	66612200	66613200	-0.6802108236748621
chr12	66612300	66613300	-0.8413505978774595
chr12	66612400	66613400	-0.36083003213626696
chr12	66612500	66613500	-0.5800250645071239
chr12	66612600	66613600	-0.5570243116084148
chr12	66612700	66613700	-0.7790845717526267
chr12	66612800	66613800	-1.9059999122747235
chr12	66612900	66613900	-2.3070264883960654
chr12	66613000	66614000	-1.774788943278747
chr12	66613100	66614100	-1.5907525352622225
chr12	66613200	66614200	-2.4122057887780977
chr12	66613300	66614300	-2.015021148842097
chr12	66613400	66614400	-2.1097171253252385
chr12	66613500	66614500	-1.8313701663669983
chr12	66613600	66614600	-2.1418779148671288
chr12	66613700	66614700	-1.752104489008169
chr12	66613800	66614800	-1.1213379934649856
chr12	66613900	66614900	-0.6545340398506221
chr12	66614000	66615000	-0.641560394497493
chr12	66614100	66615100	-0.8961075236289642
chr12	66614200	66615200	-0.2522764883524774
chr12	66614300	66615300	-0.3610735189508703
chr12	66614400	66615400	-0.22000746621878456
chr12	66614500	66615500	-0.02470002377158375
chr12	66614600	66615600	0.38396652256907937
chr12	66614700	66615700	-0.7072664567569219
chr12	66614800	66615800	-1.3626864516041393
chr12	66614900	66615900	-1.1069163724014794
chr12	66615000	66616000	-0.9815228205299382
chr12	66615100	66616100	-0.6851054239640458
chr12	66615200	66616200	-0.7621770367235049
chr12	66615300	66616300	-1.1838899657816224
chr12	66615400	66616400	-1.6713168174562023
chr12	66615500	66616500	-1.3779478437898716
chr12	66615600	66616600	-1.6379688115065936
chr12	66615700	66616700	-0.5467836568715252
chr12	66615800	66616800	-0.33100278629583035
chr12	66615900	66616900	-1.0933992657075255
chr12	66616000	66617000	-1.4451769521706057
chr12	66616100	66617100	-1.4994241544411908
chr12	66616200	66617200	-1.4841032194220471
chr12	66617800	66618800	-1.1721389387526977
chr12	66617900	66618900	-1.234801667030352
chr12	66618000	66619000	-1.2222927029958353
chr12	66618100	66619100	-1.6767577597333014
chr12	66618200	66619200	-1.9490790761789245
chr12	66618300	66619300	-3.081053518139417
chr12	66618400	66619400	-2.325218138725742
chr12	66618500	66619500	-2.1485193861150087
chr12	66618600	66619600	-1.0607142249636747
chr12	66618700	66619700	-1.2065887128051818
chr12	66618800	66619800	-0.7672865313189049
chr12	66618900	66619900	-0.25558339100248084
chr12	66619000	66620000	-0.17210056156635709
chr12	66619100	66620100	-0.054240984124845015
chr12	66619200	66620200	-0.5689131733047196
chr12	66619300	66620300	0.5801634799975137
chr12	66619400	66620400	0.3214153489580319
chr12	66619500	66620500	0.8818248252830415
chr12	66619600	66620600	0.3512010207587296
chr12	66619700	66620700	1.1807415862606838
chr12	66619800	66620800	0.1926664429642332
chr12	66619900	66620900	0.009468797497240316
chr12	66620000	66621000	-0.30423753802620074
chr12	66620100	66621100	0.06484366468352691
chr12	66620200	66621200	0.556881786323856
chr12	66620300	66621300	-0.07699491414260996
chr12	66620400	66621400	-0.27944187042181284
chr12	66620500	66621500	-0.016038383433403684
chr12	66620600	66621600	0.1951842937686145
chr12	66620700	66621700	-0.6388616703356159
chr12	66620800	66621800	0.018223880115185817
chr12	66620900	66621900	-1.3620360445941493
chr12	66621000	66622000	-0.6177190720787445
chr12	66621100	66622100	-1.229661470172073
chr12	66621200	66622200	-1.1347864649775534
chr12	66621300	66622300	-1.36226794574543
chr12	66621400	66622400	-1.7179049134641642
chr12	66621500	66622500	-2.9361164526960475
chr12	66621600	66622600	-2.7121335716671715
chr12	66621700	66622700	-2.6409683315959187
chr12	66621800	66622800	-2.786255160791431
chr12	66621900	66622900	-1.3255613822536456
chr12	66622000	66623000	-2.131596085785985
chr12	66622100	66623100	-1.7161760492597984
chr12	66622200	66623200	-2.1567304611497766
chr12	66622300	66623300	-2.02503054421304
chr12	66622400	66623400	-2.0693344217058693
chr12	66622500	66623500	-1.46284394229753
chr12	66622600	66623600	-1.251182266867256
chr12	66622700	66623700	-1.151608838448272
chr12	66622800	66623800	-0.9915695217416632
chr12	66622900	66623900	-0.7850325360950661
chr12	66623000	66624000	0.21326206609101767
chr12	66623100	66624100	0.23051293129088904
chr12	66623200	66624200	1.0471334916341772
chr12	66623300	66624300	0.9370015399810436
chr12	66623400	66624400	0.9411844469702241
chr12	66623500	66624500	0.33070801800479105
chr12	66623600	66624600	-0.021407984689347424
chr12	66623700	66624700	-0.14245925902953574
chr12	66623800	66624800	-0.08230994329975386
chr12	66623900	66624900	-0.4263710814747991
chr12	66624000	66625000	-0.7389190175012262
chr12	66624300	66625300	-1.1185683919250378
chr12	66625000	66626000	0.051575934936439145
chr12	66625100	66626100	-0.1974972481833692
chr12	66625200	66626200	-0.4880957042708465
chr12	66625300	66626300	0.3829708347246665
chr12	66625400	66626400	-0.08974194272153742
chr12	66625500	66626500	0.4625115305040952
chr12	66625600	66626600	0.6765914327311137
chr12	66625700	66626700	-0.368492518473468
chr12	66625800	66626800	-0.5977113200394791
chr12	66625900	66626900	-0.9656852362885004
chr12	66626000	66627000	-0.8612211762599622
chr12	66626100	66627100	-0.17680160237806447
chr12	66626200	66627200	-0.2192015122380858
chr12	66626300	66627300	-0.7208071668736329
chr12	66626400	66627400	-0.2282462095093936
chr12	66626500	66627500	-0.9646695739931
chr12	66626600	66627600	-0.9541080996770964
chr12	66626700	66627700	-0.001732870761194446
chr12	66626800	66627800	0.3752010145035729
chr12	66626900	66627900	0.6321614925946014
chr12	66627000	66628000	0.6588336934646783
chr12	66627100	66628100	0.2830875012734088
chr12	66627200	66628200	0.5037206553961265
chr12	66627300	66628300	0.4873088651731013
chr12	66627400	66628400	0.17154540514012848
chr12	66627500	66628500	0.34255042824092
chr12	66627600	66628600	-0.03827353248435266
chr12	66627700	66628700	-0.5127087844489607
chr12	66627800	66628800	-0.4565016252037878
chr12	66627900	66628900	-0.3678370096330041
chr12	66628000	66629000	-0.9162641256190979
chr12	66628100	66629100	-1.0748053258516048
chr12	66628200	66629200	-0.7445404177907322
chr12	66628300	66629300	-1.3785817697329437
chr12	66628400	66629400	-0.9422782063614106
chr12	66628500	66629500	-0.1925224578742977
chr12	66628600	66629600	-0.1925712860473508
chr12	66628700	66629700	-0.06284992616501134
chr12	66628800	66629800	-0.8960396903293659
chr12	66628900	66629900	-1.2269672440117472
chr12	66629000	66630000	-1.238242754132148
chr12	66629100	66630100	-1.074376674774467
chr12	66629200	66630200	-1.5030644297706597
chr12	66629300	66630300	-0.8745759894488593
chr12	66629400	66630400	-1.1086882630527723
chr12	66629500	66630500	-2.1068061851639537
chr12	66629600	66630600	-2.25858280592554
chr12	66629700	66630700	-3.024002833086496
chr12	66629800	66630800	-2.4208984580780166
chr12	66629900	66630900	-2.195404296337836
chr12	66630000	66631000	-1.7963543378175242
chr12	66630100	66631100	-1.7953845789542642
chr12	66630200	66631200	-1.2197256575085471
chr12	66630300	66631300	-0.8223442816778939
chr12	66630400	66631400	-0.6424292181456368
chr12	66630500	66631500	-0.014201162425720703
chr12	66630600	66631600	0.5475587958010977
chr12	66630700	66631700	1.3957307704581587
chr12	66630800	66631800	1.6230431631001023
chr12	66630900	66631900	1.4833758000394806
chr12	66631000	66632000	1.773937572110529
chr12	66631100	66632100	2.474420553163025
chr12	66631200	66632200	1.7883553245745991
chr12	66631300	66632300	1.2227263371408776
chr12	66631400	66632400	0.9638586008590504
chr12	66631500	66632500	0.955739341006658
chr12	66631600	66632600	-0.8542981218102198
chr12	66631700	66632700	-1.1803012504753911
chr12	66631800	66632800	-1.4192389226583315
chr12	66631900	66632900	-1.1014515535471872
chr12	66632000	66633000	-1.3928942526598378
chr12	66632100	66633100	-2.1691030324907805
chr12	66632200	66633200	-1.7332274285299183
chr12	66632300	66633300	-1.0487109603162503
chr12	66632400	66633400	-0.9053970142741902
chr12	66632500	66633500	-0.5030401836222599
chr12	66632600	66633600	0.6449899166043843
chr12	66632700	66633700	0.7830218708201754
chr12	66632800	66633800	-0.05471840647706409
chr12	66632900	66633900	-0.2128729763233357
chr12	66633000	66634000	-0.5645154335424142
chr12	66633100	66634100	-0.8301974469880289
chr12	66633200	66634200	-0.590488166280898
chr12	66633300	66634300	-0.610987584054269
chr12	66633400	66634400	-0.5316503424859009
chr12	66633500	66634500	-0.8110003406987166
chr12	66633600	66634600	-0.44104442602972016
chr12	66633700	66634700	-0.7460284876089635
chr12	66633800	66634800	-0.03236250486913513
chr12	66633900	66634900	-0.2147277019578233
chr12	66634000	66635000	-0.4564239204026235
chr12	66634100	66635100	-0.1848145919699576
chr12	66634200	66635200	-0.5643061674144959
chr12	66634300	66635300	-1.665065781159902
chr12	66634400	66635400	-2.3589601941510687
chr12	66634500	66635500	-2.619841856151833
chr12	66634600	66635600	-1.8852303473108918
chr12	66634700	66635700	-1.9367876735698508
chr12	66634800	66635800	-1.6094258700081991
chr12	66634900	66635900	-1.6095231108516377
chr12	66635000	66636000	-1.0509954189098583
chr12	66635100	66636100	-1.2357690211007917
chr12	66635200	66636200	-1.056255553953006
chr12	66635300	66636300	-0.4709225699112949
chr12	66635400	66636400	-0.6942077834777801
chr12	66635500	66636500	-0.5748523229153899
chr12	66635600	66636600	-1.0804250405724671
chr12	66635700	66636700	-1.5967840316377333
chr12	66635800	66636800	-1.5381046224483017
chr12	66635900	66636900	-1.3193420718245288
chr12	66636000	66637000	-1.3601067957612298
chr12	66636100	66637100	-1.4517655330150372
chr12	66636200	66637200	-1.2734024004650435
chr12	66636300	66637300	-0.6475534730381308
chr12	66636400	66637400	0.25167496916833954
chr12	66636500	66637500	0.6465610907574053
chr12	66636600	66637600	0.4989498176272305
chr12	66636700	66637700	1.093730130734662
chr12	66636800	66637800	0.806746619140171
chr12	66636900	66637900	0.83425718859864
chr12	66637000	66638000	0.5372901736165341
chr12	66637100	66638100	0.4890242839073529
chr12	66637200	66638200	0.4523079195837015
chr12	66637300	66638300	-0.3741868687799537
chr12	66637400	66638400	-0.7002357973213612
chr12	66637500	66638500	-1.101649488523857
chr12	66637600	66638600	-0.9716051986026366
chr12	66637700	66638700	-0.7164072140115176
chr12	66637800	66638800	-0.4961962305544814
chr12	66637900	66638900	-0.7622299377724983
chr12	66638000	66639000	-0.4790351975691074
chr12	66638100	66639100	0.08439954697718734
chr12	66638200	66639200	0.07567547835168725
chr12	66638300	66639300	0.3888329157155395
chr12	66638400	66639400	0.10163573437309052
chr12	66638500	66639500	-0.193087837735582
chr12	66638600	66639600	-0.5278730491587671
chr12	66638700	66639700	-1.37464681321962
chr12	66638800	66639800	-1.7168474088003112
chr12	66638900	66639900	-2.0026747680505417
chr12	66639000	66640000	-1.9467948462170686
chr12	66639100	66640100	-1.700072650809234
chr12	66639200	66640200	-1.8077898336637468
chr12	66639300	66640300	-2.4131731998970563
chr12	66639400	66640400	-2.175300226899262
chr12	66639500	66640500	-2.3017634114736856
chr12	66639600	66640600	-1.615926769073514
chr12	66639700	66640700	-0.9537097229330066
chr12	66639800	66640800	-0.8651483452026375
chr12	66639900	66640900	-0.5180588167557865
chr12	66640000	66641000	-0.4573598726187553
chr12	66640100	66641100	-0.8366932841841777
chr12	66640200	66641200	-0.9347757349078128
chr12	66640300	66641300	-0.2277768227050197
chr12	66641100	66642100	-1.5165124530282734
chr12	66641200	66642200	-1.7484112390890827
chr12	66641300	66642300	-1.5122088098470383
chr12	66641400	66642400	-1.1377063605749982
chr12	66641500	66642500	-1.1451444260653934
chr12	66641600	66642600	-0.9159646899796534
chr12	66641700	66642700	-0.2426418443610529
chr12	66641800	66642800	0.16941173760137726
chr12	66641900	66642900	0.5023572868477258
chr12	66642000	66643000	0.41737860292006296
chr12	66642100	66643100	0.4433743982506885
chr12	66642200	66643200	0.5811313813277453
chr12	66642300	66643300	0.5742062730744842
chr12	66642400	66643400	0.5740847384633143
chr12	66642500	66643500	0.5945094571297862
chr12	66642600	66643600	0.27797644258119264
chr12	66642700	66643700	-0.015224809405847127
chr12	66642800	66643800	-0.361901567233382
chr12	66642900	66643900	-0.09195671863813117
chr12	66643000	66644000	0.1225797565788022
chr12	66643100	66644100	0.5021386257662418
chr12	66643200	66644200	1.024378826567902
chr12	66643300	66644300	1.2078700882795834
chr12	66643400	66644400	0.8995200889416478
chr12	66643500	66644500	0.9923426789791304
chr12	66643600	66644600	1.1308127849367458
chr12	66643700	66644700	0.8787781812185089
chr12	66643800	66644800	0.6822790703298987
chr12	66643900	66644900	0.7298921848789969
chr12	66644000	66645000	0.590200107355153
chr12	66644100	66645100	-0.5774597974939081
chr12	66644200	66645200	-1.2109234407172889
chr12	66644300	66645300	-2.2885858611082126
chr12	66644400	66645400	-3.295034571288645
chr12	66644500	66645500	-3.041272933302797
chr12	66644600	66645600	-2.848529128261901
chr12	66644700	66645700	-2.3953112508193137
chr12	66644800	66645800	-2.9931587223287237
chr12	66644900	66645900	-3.151196239327537
chr12	66645000	66646000	-3.1012534663138873
chr12	66645100	66646100	-1.9746233785942824
chr12	66645200	66646200	-2.1281315187707333
chr12	66645300	66646300	-1.6074611744325844
chr12	66645400	66646400	-0.7515759357401285
chr12	66645500	66646500	-0.38118687911986
chr12	66645600	66646600	-0.5418130427577734
chr12	66645700	66646700	-0.6539892964068139
chr12	66645800	66646800	0.01372222761783997
chr12	66645900	66646900	0.5097210597153397
chr12	66646000	66647000	0.29268561830759665
chr12	66646100	66647100	-0.11046562207470292
chr12	66646200	66647200	0.696517272308259
chr12	66646300	66647300	0.6248709528765032
chr12	66646400	66647400	0.2245076916151637
chr12	66646500	66647500	-0.2778700070593206
chr12	66646600	66647600	0.19010793229961576
chr12	66646700	66647700	-0.1107965388406428
chr12	66646800	66647800	-0.1451394430198375
chr12	66646900	66647900	-0.2927573146330633
chr12	66647000	66648000	0.14333938595811904
chr12	66647100	66648100	0.0027454207624545146
chr12	66647200	66648200	-0.14511411183497533
chr12	66647300	66648300	-0.004148281040861414
chr12	66647400	66648400	0.3237391671324817
chr12	66647500	66648500	0.542819050833864
chr12	66647600	66648600	0.8754000711162133
chr12	66647700	66648700	1.2652313596271008
chr12	66647800	66648800	1.601700889820699
chr12	66647900	66648900	1.3135396744105219
chr12	66648000	66649000	1.3116413292936155
chr12	66648100	66649100	1.3543635710228408
chr12	66648200	66649200	-0.1443927206639863
chr12	66648300	66649300	-0.5677198404258175
chr12	66648400	66649400	-0.1918568894921393
chr12	66648500	66649500	-0.2340436060564693
chr12	66648600	66649600	-1.0748578022251778
chr12	66648700	66649700	-1.1942393472315171
chr12	66648800	66649800	-1.1159543519652269
chr12	66648900	66649900	-1.2735327409017834
chr12	66649000	66650000	-1.4957424575213978
chr12	66649100	66650100	-0.7824353157320921
chr12	66649200	66650200	0.3690817708955221
chr12	66649300	66650300	0.7792298511303419
chr12	66649400	66650400	0.41002022933504456
chr12	66649500	66650500	0.5730686637418185
chr12	66649600	66650600	0.6953047463875642
chr12	66649700	66650700	0.6972122382685679
chr12	66649800	66650800	0.3331939641095626
chr12	66649900	66650900	0.1597616178931084
chr12	66650000	66651000	0.12029115736275887
chr12	66650100	66651100	-0.7982873506948434
chr12	66650200	66651200	-0.9823848256751816
chr12	66650300	66651300	-1.5037668270143345
chr12	66650400	66651400	-1.5123798836463511
chr12	66650500	66651500	-1.6442440974055177
chr12	66650600	66651600	-1.5536471316893845
chr12	66650700	66651700	-1.448243130102714
chr12	66650800	66651800	-1.2440441817862629
chr12	66650900	66651900	-0.5653221736674432
chr12	66651000	66652000	-0.5644344912573604
chr12	66651100	66652100	-0.0024565477994620624
chr12	66651200	66652200	-0.202560525358118
chr12	66651300	66652300	0.03822418979041065
chr12	66651400	66652400	-0.08412209978721734
chr12	66651500	66652500	-0.3902592897817865
chr12	66651600	66652600	-0.3438544429248423
chr12	66651700	66652700	-0.25673241294921584
chr12	66651800	66652800	-1.2543879518481016
chr12	66651900	66652900	-0.9474922616642004
chr12	66652000	66653000	-1.1124829654386792
chr12	66652100	66653100	-0.7584631328575588
chr12	66652200	66653200	-0.8604002064563098
chr12	66652300	66653300	-0.9752755159401644
chr12	66652400	66653400	-1.170734650028303
chr12	66652500	66653500	-1.011703530376665
chr12	66652600	66653600	-1.1750109464752865
chr12	66652700	66653700	-1.6631722527541135
chr12	66652800	66653800	-0.8333958622116594
chr12	66652900	66653900	-1.2649795628675846
chr12	66653000	66654000	-1.3111405090211283
chr12	66653100	66654100	-1.0442889628611398
chr12	66653200	66654200	-1.7839530578959737
chr12	66653300	66654300	-1.0934195765047152
chr12	66653400	66654400	-1.0283088007688654
chr12	66653500	66654500	-1.080660242648188
chr12	66653600	66654600	-1.1176874008430646
chr12	66653700	66654700	-0.9681183991777688
chr12	66653800	66654800	-0.7244545401237666
chr12	66653900	66654900	-1.8900213742324388
chr12	66654000	66655000	-1.9126528347139684
chr12	66654100	66655100	-2.2859213437647967
chr12	66654200	66655200	-1.5283755458662982
chr12	66654300	66655300	-1.631174132482718
chr12	66654400	66655400	-1.1180653709396131
chr12	66654500	66655500	-1.003005842439218
chr12	66654600	66655600	-0.8503191882063401
chr12	66655700	66656700	-1.4426743093857166
chr12	66655800	66656800	-1.0479047178979055
chr12	66655900	66656900	-1.4763730297554245
chr12	66656000	66657000	-1.0518096856224028
chr12	66656100	66657100	-0.018126881932041785
chr12	66656200	66657200	0.7522883097198929
chr12	66656300	66657300	1.0588828834727924
chr12	66656400	66657400	1.5169959999002391
chr12	66656500	66657500	1.1058109911079894
chr12	66656600	66657600	1.173272477095466
chr12	66656700	66657700	1.4182439522460333
chr12	66656800	66657800	1.1389033034609164
chr12	66656900	66657900	1.6088292929217936
chr12	66657000	66658000	0.8844481171981987
chr12	66657100	66658100	0.5337306209128547
chr12	66657200	66658200	-0.26735572552371195
chr12	66657300	66658300	-0.3769346863551762
chr12	66657400	66658400	-0.7643772623620084
chr12	66657500	66658500	-0.4521863883265482
chr12	66657600	66658600	-0.08513724311415549
chr12	66657700	66658700	-0.1702897671191693
chr12	66657800	66658800	-0.8162113400602071
chr12	66657900	66658900	-1.7840729602248089
chr12	66658000	66659000	-0.9315312591168365
chr12	66658100	66659100	-0.7789381797114425
chr12	66658200	66659200	-0.15521501989340736
chr12	66658300	66659300	0.2802110099790448
chr12	66658400	66659400	0.4509844159133056
chr12	66658500	66659500	-0.13078122275044654
chr12	66658600	66659600	-0.4838145195397798
chr12	66658700	66659700	-1.0037419783268182
chr12	66658800	66659800	0.035921443005013216
chr12	66658900	66659900	1.079436335968863
chr12	66659000	66660000	0.7272009751895349
chr12	66659100	66660100	0.1999763640197902
chr12	66659500	66660500	-0.09802537790206163
chr12	66659600	66660600	-0.6461917143995021
chr12	66659700	66660700	-0.31170000221343225
chr12	66659800	66660800	0.10046779469332336
chr12	66659900	66660900	-0.2868729252408451
chr12	66660000	66661000	-0.5945692185642182
chr12	66660100	66661100	0.2838539682345553
chr12	66660200	66661200	0.3644188225971193
chr12	66660300	66661300	0.12752095581360226
chr12	66660400	66661400	0.21995215748160865
chr12	66661500	66662500	-0.18748390047661032
chr12	66661600	66662600	-0.4797316186164606
chr12	66661700	66662700	-0.8594472165293657
chr12	66661800	66662800	-0.7345581007437394
chr12	66661900	66662900	-1.1205447779578062
chr12	66662000	66663000	-0.5737080657800676
chr12	66662100	66663100	-0.5847315640571412
chr12	66662200	66663200	-0.8261030436165546
chr12	66662300	66663300	-0.4821486459709869
chr12	66662400	66663400	-0.3488603925350249
chr12	66662500	66663500	-0.6600130659764257
chr12	66662600	66663600	-0.7479557156511335
chr12	66662700	66663700	-1.022425009466818
chr12	66662800	66663800	-1.4321818621722056
chr12	66662900	66663900	-1.4700110011390035
chr12	66663000	66664000	-0.9364264020305728
chr12	66663100	66664100	-0.8047956565353951
chr12	66663200	66664200	-0.5355571049355985
chr12	66663300	66664300	-0.5397271345232018
chr12	66663400	66664400	-0.6756899599391921
chr12	66663500	66664500	-0.6143033813977845
chr12	66663600	66664600	0.10306714710496362
chr12	66663700	66664700	0.6269152733201799
chr12	66663800	66664800	0.2372769974947045
chr12	66663900	66664900	0.5654789080764129
chr12	66664000	66665000	-0.41211783732758583
chr12	66664100	66665100	-0.5271167743416943
chr12	66664200	66665200	-0.07413318486652941
chr12	66664300	66665300	0.015516157941729954
chr12	66664400	66665400	-0.1428179087109805
chr12	66664500	66665500	-0.4249776075185006
chr12	66664600	66665600	-0.8643262985058435
chr12	66664700	66665700	-0.7071006261438042
chr12	66664800	66665800	-0.5844328781304918
chr12	66664900	66665900	-0.08877176765429204
chr12	66665000	66666000	0.41759014722247034
chr12	66665100	66666100	0.3681554405077352
chr12	66665200	66666200	0.3137825097161748
chr12	66665300	66666300	-1.1305114750333989
chr12	66665400	66666400	-0.7026434051242597
chr12	66665500	66666500	-0.5169870342182563
chr12	66665600	66666600	-0.4534660605142133
chr12	66665700	66666700	-0.4031258409369437
chr12	66665800	66666800	-0.3965569518016195
chr12	66665900	66666900	-1.61775025203029
chr12	66666000	66667000	-1.3124561263534718
chr12	66666100	66667100	-1.2243023555556831
chr12	66666200	66667200	-1.4375890277629657
chr12	66666300	66667300	-0.04787642948763402
chr12	66666400	66667400	0.08623168363965009
chr12	66666500	66667500	0.5201660613256363
chr12	66666600	66667600	0.32554181493198503
chr12	66666700	66667700	-0.2208938262202164
chr12	66666800	66667800	0.15478859974795686
chr12	66666900	66667900	0.6760343388972297
chr12	66667000	66668000	0.3227716559667404
chr12	66667100	66668100	0.4276319512942953
chr12	66667200	66668200	0.15717842983189864
chr12	66667300	66668300	0.09746529599939467
chr12	66667400	66668400	0.29076535366768863
chr12	66667500	66668500	-0.046338017278377566
chr12	66667600	66668600	0.06000877069870221
chr12	66667700	66668700	0.4852880707010994
chr12	66667800	66668800	0.4181318671235752
chr12	66667900	66668900	1.0296051444739287
chr12	66668000	66669000	0.8922103234031051
chr12	66668100	66669100	1.0541889487709484
chr12	66668200	66669200	0.7431538833271587
chr12	66668300	66669300	0.6173343518885342
chr12	66668400	66669400	0.5386838461656553
chr12	66668500	66669500	1.04120425813739
chr12	66668600	66669600	0.8213899719490593
chr12	66668700	66669700	0.4653685917637307
chr12	66668800	66669800	0.5412894261639408
chr12	66668900	66669900	0.06779115507375408
chr12	66669000	66670000	-0.08449007548576365
chr12	66669100	66670100	-0.9059473312269344
chr12	66669200	66670200	-0.7624123892828358
chr12	66669300	66670300	-0.6719684420921636
chr12	66669400	66670400	-1.320120423882487
chr12	66669500	66670500	-1.955151832987632
chr12	66669600	66670600	-1.3565588409278848
chr12	66669700	66670700	-0.9183748475651758
chr12	66669800	66670800	-1.3124142607156537
chr12	66669900	66670900	-0.8700992345013282
chr12	66670000	66671000	-0.5512242577042864
chr12	66670100	66671100	0.3593960746659197
chr12	66670200	66671200	0.5802473049042548
chr12	66670300	66671300	0.30825071938776755
chr12	66670400	66671400	0.7845994231748893
chr12	66670500	66671500	1.0047879842966965
chr12	66670600	66671600	1.269297072731018
chr12	66670700	66671700	0.6363979644822175
chr12	66670800	66671800	1.2304652067103408
chr12	66670900	66671900	0.9108011402117724
chr12	66671000	66672000	1.0776681140000026
chr12	66671100	66672100	0.8785146754961426
chr12	66671200	66672200	1.2444435070401754
chr12	66671300	66672300	1.5514654426995311
chr12	66671400	66672400	1.4109133959420066
chr12	66671500	66672500	1.5667530597473154
chr12	66671600	66672600	1.6019668646108707
chr12	66671700	66672700	1.9838026219673093
chr12	66671800	66672800	1.99058799131538
chr12	66671900	66672900	1.5816796884294668
chr12	66672000	66673000	0.27191145458408655
chr12	66672100	66673100	-0.2580565545524961
chr12	66672200	66673200	-0.2909479206220529
chr12	66672300	66673300	-0.9038565128730064
chr12	66672400	66673400	-0.30032766047194137
chr12	66672500	66673500	0.11931643975097245
chr12	66672600	66673600	0.01706114623192384
chr12	66672700	66673700	-0.20886189421737267
chr12	66672800	66673800	0.0098339375959274
chr12	66672900	66673900	0.007995953953510127
chr12	66673000	66674000	1.3611764587337831
chr12	66673100	66674100	1.5436866970806693
chr12	66673200	66674200	1.5189839010651258
chr12	66673300	66674300	2.133520666711224
chr12	66673400	66674400	1.9414703932243
chr12	66673500	66674500	1.336828825052301
chr12	66673600	66674600	1.1011938382921962
chr12	66673700	66674700	1.0868566401796471
chr12	66673800	66674800	0.3075017070780635
chr12	66673900	66674900	0.6058767204709283
chr12	66674000	66675000	0.4944168237415764
chr12	66674100	66675100	1.2654196800538635
chr12	66674200	66675200	1.0387040488348018
chr12	66674300	66675300	0.9297129334666772
chr12	66674400	66675400	0.7711260548370511
chr12	66674500	66675500	0.42019512765628575
chr12	66674600	66675600	0.4879508445759682
chr12	66674700	66675700	0.6915555854035963
chr12	66674800	66675800	1.2823643361332022
chr12	66674900	66675900	1.5944754947804252
chr12	66675000	66676000	0.9232703809510854
chr12	66675100	66676100	0.008962732583797584
chr12	66675200	66676200	-0.19172494385097075
chr12	66675300	66676300	-0.2354427536502177
chr12	66675400	66676400	-0.9379957408495236
chr12	66675500	66676500	-1.4307189442108916
chr12	66675600	66676600	-1.6377927340610576
chr12	66675700	66676700	-2.3432289328373117
chr12	66675800	66676800	-2.7436697226416857
chr12	66675900	66676900	-3.065553472946096
chr12	66676000	66677000	-2.5172041780152163
chr12	66676100	66677100	-2.3173111561975173
chr12	66676200	66677200	-1.3681926308379675
chr12	66676300	66677300	-1.181955054451187
chr12	66676400	66677400	-0.5098075798213656
chr12	66676500	66677500	0.2096829954068485
chr12	66676600	66677600	-0.5791549321835067
chr12	66676700	66677700	0.005712664640382907
chr12	66676800	66677800	0.07489590008297825
chr12	66676900	66677900	0.02914301774763237
chr12	66677000	66678000	-0.28546518447944613
chr12	66677100	66678100	0.0731420450897143
chr12	66677200	66678200	-0.5377967881087344
chr12	66677300	66678300	-1.1939840858411792
chr12	66677400	66678400	-1.0129275872585728
chr12	66677500	66678500	-0.7157897869675502
chr12	66677600	66678600	0.19830121004241705
chr12	66677700	66678700	0.7628107294561324
chr12	66677800	66678800	0.96604085977052
chr12	66677900	66678900	1.3118110003327308
chr12	66678000	66679000	1.353984263309734
chr12	66678100	66679100	0.8707027540479835
chr12	66678200	66679200	0.6156458566379195
chr12	66678300	66679300	1.1797108204258608
chr12	66678400	66679400	1.125276995720542
chr12	66679500	66680500	0.9465830709325048
chr12	66679600	66680600	0.31180734330722304
chr12	66679700	66680700	0.4512396723340359
chr12	66679800	66680800	0.6704257349744228
chr12	66679900	66680900	0.6189709359891999
chr12	66680000	66681000	0.08000925192507527
chr12	66680100	66681100	0.1069025358749184
chr12	66680200	66681200	-0.2739524356925634
chr12	66680300	66681300	-0.2388214584968849
chr12	66680400	66681400	-0.06584943852427981
chr12	66680500	66681500	-0.1867985320448556
chr12	66680600	66681600	0.056202740100209064
chr12	66680700	66681700	-0.19035077615772603
chr12	66680800	66681800	-0.7739111672307594
chr12	66680900	66681900	-0.2996897222322493
chr12	66681000	66682000	-0.07182359274997
chr12	66681100	66682100	-0.6947726065025311
chr12	66681200	66682200	-1.5946281219586482
chr12	66681300	66682300	-1.6916296520981575
chr12	66681400	66682400	-1.4516701282757756
chr12	66681500	66682500	-1.782480462021066
chr12	66681600	66682600	-1.6577811658762625
chr12	66681700	66682700	-1.3252451473967626
chr12	66681800	66682800	-0.8645668603512641
chr12	66681900	66682900	-1.6126675306145664
chr12	66682000	66683000	-1.7842245533149321
chr12	66682100	66683100	-1.7098136728104727
chr12	66682200	66683200	-0.25050961003687017
chr12	66682300	66683300	-0.14257539527533242
chr12	66682400	66683400	-0.7915821398917706
chr12	66682500	66683500	-1.4451923791668924
chr12	66682600	66683600	-1.6981396069875752
chr12	66682700	66683700	-2.0880822732276783
chr12	66682800	66683800	-2.286667853273653
chr12	66682900	66683900	-2.573028591000705
chr12	66683000	66684000	-1.872514123281619
chr12	66683100	66684100	-1.0514975685527792
chr12	66683200	66684200	-1.659712877313008
chr12	66683300	66684300	-1.93988306817598
chr12	66683400	66684400	-1.5460080340195042
chr12	66683500	66684500	-0.7180330736599532
chr12	66683600	66684600	-0.5134850333821204
chr12	66683700	66684700	-1.1028538712100209
chr12	66683800	66684800	-0.7020469601436647
chr12	66683900	66684900	0.2726927539989343
chr12	66684000	66685000	-0.14207349797299024
chr12	66684100	66685100	-1.0306395276016425
chr12	66684200	66685200	-0.7936111655681745
chr12	66684300	66685300	-0.7100880826134839
chr12	66684400	66685400	-0.3899612797736302
chr12	66684500	66685500	-0.2657821754082457
chr12	66684600	66685600	-0.4122974852885801
chr12	66684700	66685700	-0.24901419004062844
chr12	66684800	66685800	-0.17425757932276906
chr12	66684900	66685900	0.14722305206682493
chr12	66685000	66686000	0.15046551453593038
chr12	66685100	66686100	0.2781578194211477
chr12	66685200	66686200	0.4675293612888843
chr12	66685300	66686300	0.2578785954962782
chr12	66685400	66686400	0.016707722605266942
chr12	66685500	66686500	-0.12266320882147012
chr12	66685600	66686600	-0.004457415976421815
chr12	66685700	66686700	0.5614423866819752
chr12	66685800	66686800	0.14762548669451653
chr12	66685900	66686900	-0.7577885293397238
chr12	66686000	66687000	-0.8030729763174186
chr12	66686100	66687100	-0.09746584588454826
chr12	66686200	66687200	-0.2304053287997237
chr12	66686300	66687300	0.1922790393372412
chr12	66686400	66687400	0.2952175236516982
chr12	66686500	66687500	0.29011602999306235
chr12	66686600	66687600	0.2949910416816866
chr12	66686700	66687700	0.5086071983394518
chr12	66686800	66687800	1.0647019663225117
chr12	66686900	66687900	1.131592300950668
chr12	66687000	66688000	1.1965606999275675
chr12	66687100	66688100	0.4721249897931192
chr12	66687200	66688200	0.5807995986939124
chr12	66687300	66688300	-0.12664938425048755
chr12	66687400	66688400	-0.010264818975414196
chr12	66687500	66688500	0.1911711796933376
chr12	66687600	66688600	0.21106396802272467
chr12	66687700	66688700	-0.2787221940242974
chr12	66688800	66689800	0.663964516542156
chr12	66688900	66689900	0.5453849676778565
chr12	66689000	66690000	1.519753747974182
chr12	66689100	66690100	1.2702741278954706
chr12	66689200	66690200	1.4597865578043605
chr12	66689300	66690300	1.06857507983512
chr12	66689400	66690400	1.130581382010585
chr12	66689500	66690500	1.4065979621842075
chr12	66689600	66690600	1.0312538482873268
chr12	66689700	66690700	0.6079355343613468
chr12	66689800	66690800	0.8259808989719734
chr12	66689900	66690900	1.1893113928265835
chr12	66690500	66691500	0.3220865756358959
chr12	66690600	66691600	0.9378607134872404
chr12	66690700	66691700	0.6152554811296979
chr12	66690800	66691800	0.16849564341209686
chr12	66690900	66691900	-0.026385144067641246
chr12	66691000	66692000	-0.6637217943290773
chr12	66691100	66692100	-0.6939222154807143
chr12	66691200	66692200	-0.6463899754990095
chr12	66691300	66692300	-0.3901832831842536
chr12	66691400	66692400	-0.8474220502265949
chr12	66691500	66692500	-0.8019773824559807
chr12	66691600	66692600	-1.363327077391065
chr12	66691700	66692700	-1.7138942897859468
chr12	66691800	66692800	-1.1964176002560465
chr12	66691900	66692900	-1.2305494805544792
chr12	66692000	66693000	-1.2777305874636233
chr12	66692100	66693100	-1.3313222141028302
chr12	66692200	66693200	-1.2527663588893792
chr12	66692300	66693300	-1.4249474807119271
chr12	66692400	66693400	-0.8435055281423894
chr12	66692500	66693500	-1.5887029426307049
chr12	66692600	66693600	-0.8336595530051355
chr12	66692700	66693700	-0.0831204508053653
chr12	66692800	66693800	-0.3595706943107449
chr12	66692900	66693900	-0.2815681958595637
chr12	66693000	66694000	0.44508048843706505
chr12	66693100	66694100	0.27522083024335603
chr12	66693200	66694200	0.8684573655618263
chr12	66693300	66694300	0.7947256166649039
chr12	66693400	66694400	0.17845967409396055
chr12	66693500	66694500	1.1641633396584141
chr12	66693600	66694600	0.16558799162919374
chr12	66693700	66694700	-0.767834411574224
chr12	66693800	66694800	-1.1717338309557042
chr12	66693900	66694900	-0.9442508841286121
chr12	66694000	66695000	-1.1993503619606685
chr12	66694100	66695100	-1.1189509865087448
chr12	66694200	66695200	-1.676882524314244
chr12	66694300	66695300	-1.4372977255802852
chr12	66694400	66695400	-0.4827851911456746
chr12	66694500	66695500	-0.4458914596798829
chr12	66694600	66695600	-0.8142049798415971
chr12	66694700	66695700	-0.1100663055552738
chr12	66694800	66695800	0.21633475468372665
chr12	66694900	66695900	0.11459978631118732
chr12	66695000	66696000	0.22901709415378924
chr12	66695100	66696100	1.1635659572188566
chr12	66695200	66696200	0.3735327177853382
chr12	66695300	66696300	0.3036617851751417
chr12	66695400	66696400	-0.09779920498654708
chr12	66695500	66696500	-0.6576687238480313
chr12	66695600	66696600	0.3721450024265833
chr12	66695700	66696700	0.6882409865358611
chr12	66695800	66696800	0.8117778094740772
chr12	66696800	66697800	-1.334578939730392
chr12	66696900	66697900	-2.22448200791842
chr12	66697000	66698000	-1.57744668125611
chr12	66697100	66698100	-1.4954955347835663
chr12	66697200	66698200	-2.1298208815782824
chr12	66697300	66698300	-3.036080639774628
chr12	66697400	66698400	-2.758539435184332
chr12	66697500	66698500	-2.6112999998309663
chr12	66697600	66698600	-1.895862291103101
chr12	66697700	66698700	-1.9490378505763173
chr12	66697800	66698800	-1.8054841770365881
chr12	66697900	66698900	-1.261123901401751
chr12	66698000	66699000	-2.0014642045979003
chr12	66698100	66699100	-1.702878224595099
chr12	66698200	66699200	-1.2688113267874506
chr12	66698300	66699300	-0.7244083709013643
chr12	66698400	66699400	-1.3474390811767
chr12	66698500	66699500	-1.7125510888948818
chr12	66698600	66699600	-1.9089609455171253
chr12	66698700	66699700	-2.3794808318868594
chr12	66698800	66699800	-2.3901624764057856
chr12	66698900	66699900	-1.8294002912987293
chr12	66699000	66700000	-1.0806837613720452
chr12	66699100	66700100	-1.121152423210802
chr12	66699200	66700200	-1.3280971001866302
chr12	66699300	66700300	-0.6939725042235384
chr12	66699400	66700400	-0.1008323190924822
chr12	66699500	66700500	0.2600016583695993
chr12	66699600	66700600	-0.16198089111096187
chr12	66699700	66700700	-0.09212099847214504
chr12	66699800	66700800	0.3338122394729653
chr12	66699900	66700900	0.4909151221518077
chr12	66700000	66701000	0.05396991512891681
chr12	66700100	66701100	0.382332217733721
chr12	66700200	66701200	-0.3844091612628176
chr12	66700300	66701300	-0.9042761450012576
chr12	66700400	66701400	-0.8978869931193463
chr12	66700500	66701500	-1.1253548156876123
chr12	66700600	66701600	-0.9536177940015852
chr12	66700700	66701700	-0.3497937813246661
chr12	66700800	66701800	-0.7529171437061778
chr12	66700900	66701900	-1.1886381894652291
chr12	66701000	66702000	-1.0330677595142455
chr12	66701100	66702100	-0.9173031518237458
chr12	66701200	66702200	0.26527523491382304
chr12	66701300	66702300	0.7597691916054854
chr12	66701400	66702400	-0.2906344817452663
chr12	66701500	66702500	-0.5548617427704166
chr12	66701600	66702600	-0.02537306152030801
chr12	66701700	66702700	-0.09450160222842724
chr12	66701800	66702800	0.17850682886850774
chr12	66701900	66702900	0.07411270215967844
chr12	66702000	66703000	0.05736456653582658
chr12	66702100	66703100	-0.6255777784830386
chr12	66702200	66703200	-0.9680746569801298
chr12	66702300	66703300	-0.6917630428450734
chr12	66702400	66703400	0.34856554279195423
chr12	66702500	66703500	0.5438822499206365
chr12	66702600	66703600	-0.002632400076716155
chr12	66702700	66703700	0.4096224606871856
chr12	66702800	66703800	0.43291010252858336
chr12	66702900	66703900	0.6183063880468529
chr12	66703000	66704000	0.7430810394242786
chr12	66703100	66704100	0.3558847869173911
chr12	66703200	66704200	0.30787148522771696
chr12	66703300	66704300	-0.6140774273602438
chr12	66703400	66704400	-1.3947570732301
chr12	66703500	66704500	-1.8923660110413008
chr12	66703600	66704600	-1.9227475763219684
chr12	66703700	66704700	-2.497182964411614
chr12	66703800	66704800	-3.289665328845833
chr12	66703900	66704900	-3.027616312723057
chr12	66704000	66705000	-3.3400362787688063
chr12	66704100	66705100	-2.9126263036805287
chr12	66704200	66705200	-3.1414356132209305
chr12	66704300	66705300	-2.868479757071868
chr12	66704400	66705400	-2.5456458756040696
chr12	66704500	66705500	-2.3819709851824267
chr12	66704600	66705600	-1.6981127281116808
chr12	66704700	66705700	-1.2097198630608872
chr12	66704800	66705800	-0.6428360106563421
chr12	66704900	66705900	-1.2383366298274987
chr12	66706400	66707400	1.0833307814037845
chr12	66706500	66707500	0.828609715000114
chr12	66707500	66708500	-0.6579111985396661
chr12	66707600	66708600	-0.12568235267252514
chr12	66707700	66708700	0.006806756411399361
chr12	66707800	66708800	0.22532501723637904
chr12	66707900	66708900	-0.1386496463679685
chr12	66708000	66709000	-0.8761589415213746
chr12	66708100	66709100	-1.0352811959272552
chr12	66708200	66709200	-1.15093724752206
chr12	66708300	66709300	-0.1320746421454657
chr12	66708400	66709400	0.4944780403925967
chr12	66708500	66709500	0.4251076703022902
chr12	66708600	66709600	-0.05273191324861904
chr12	66708700	66709700	-0.4686262054783311
chr12	66708800	66709800	-0.6595075841149362
chr12	66708900	66709900	-0.3318918434620213
chr12	66709000	66710000	0.50417915172882
chr12	66709100	66710100	0.6255663763875672
chr12	66709200	66710200	0.4605308438345563
chr12	66709300	66710300	0.17846634978035705
chr12	66709400	66710400	-0.3683254290010151
chr12	66709500	66710500	-0.5164146793428236
chr12	66709600	66710600	-0.27275915877275625
chr12	66709700	66710700	0.29282119534677475
chr12	66709800	66710800	0.33696776970346715
chr12	66709900	66710900	0.2311236028190797
chr12	66710000	66711000	0.1745302366059961
chr12	66710100	66711100	-0.01829447325857669
chr12	66710200	66711200	-0.2618462837628566
chr12	66710300	66711300	-0.18475086194705045
chr12	66710400	66711400	0.14641056861645604
chr12	66710500	66711500	0.5857705205668436
chr12	66710600	66711600	0.5320511031365327
chr12	66710700	66711700	0.4065630053020913
chr12	66710800	66711800	0.17243917636019968
chr12	66710900	66711900	0.5307191171943005
chr12	66711000	66712000	-0.12395126799297111
chr12	66711100	66712100	-0.10068004058937337
chr12	66711200	66712200	0.06778921006402401
chr12	66711300	66712300	0.24792881023719554
chr12	66711400	66712400	0.3015829798188248
chr12	66711500	66712500	0.35781699190523725
chr12	66711600	66712600	0.13863235499512672
chr12	66711700	66712700	0.5774481043230066
chr12	66711800	66712800	0.5432025812337966
chr12	66711900	66712900	0.06799870440060707
chr12	66712000	66713000	0.1374230728677476
chr12	66712100	66713100	-0.012820447304584752
chr12	66712200	66713200	0.023237068811328376
chr12	66712300	66713300	-0.18619957040993412
chr12	66712400	66713400	-0.5497425421453889
chr12	66712500	66713500	0.1318115524167367
chr12	66712600	66713600	0.4414939635552283
chr12	66712700	66713700	-0.3428436966867479
chr12	66712800	66713800	-0.37101971292121066
chr12	66712900	66713900	-0.0311789470177594
chr12	66713000	66714000	0.26961542335437694
chr12	66713100	66714100	0.6419213635926891
chr12	66713200	66714200	0.8784593713718625
chr12	66713300	66714300	0.4087684838582665
chr12	66713400	66714400	0.32174068668377376
chr12	66713500	66714500	-0.7109627658211397
chr12	66713600	66714600	-0.8646832038908892
chr12	66713700	66714700	-0.8511004810568202
chr12	66713800	66714800	-0.7959165793256028
chr12	66713900	66714900	-1.2444874159152262
chr12	66714000	66715000	-0.6625020272092746
chr12	66714100	66715100	-1.158444365293502
chr12	66714200	66715200	-1.2772854940588358
chr12	66714300	66715300	-1.091251931175655
chr12	66714400	66715400	-0.829519725933367
chr12	66714500	66715500	-0.5831189487562249
chr12	66714600	66715600	-0.6917199377644162
chr12	66714700	66715700	-0.014825052884546419
chr12	66714800	66715800	1.0551829862076043
chr12	66714900	66715900	1.0501746945922013
chr12	66715000	66716000	1.3704803434067474
chr12	66715100	66716100	1.9416797356843996
chr12	66715200	66716200	2.105393265525852
chr12	66715300	66716300	1.7202483969198867
chr12	66715400	66716400	1.7330968087890826
chr12	66715500	66716500	1.5683713360023053
chr12	66715600	66716600	1.6102220027013223
chr12	66715700	66716700	1.8149024843351056
chr12	66715800	66716800	1.4832875530143848
chr12	66715900	66716900	1.8676648255059656
chr12	66716000	66717000	1.2590859967917443
chr12	66716100	66717100	0.8759574846975031
chr12	66716200	66717200	0.557297740155806
chr12	66716300	66717300	0.7170242125388127
chr12	66716400	66717400	0.8220431349430778
chr12	66716500	66717500	0.6927429816610395
chr12	66716600	66717600	-0.08196177657361113
chr12	66716700	66717700	-0.7308654588379969
chr12	66716800	66717800	-1.4005353854302276
chr12	66716900	66717900	-1.4389147761559395
chr12	66717000	66718000	-1.452159931945648
chr12	66717100	66718100	-1.1171299150033978
chr12	66717200	66718200	-0.7985874147942245
chr12	66717300	66718300	-1.0271996959581893
chr12	66717400	66718400	-1.2222514501341393
chr12	66717500	66718500	-1.6159510460807207
chr12	66717600	66718600	-0.5210283609769326
chr12	66717700	66718700	0.12627815790616506
chr12	66717800	66718800	-0.03798497353155479
chr12	66717900	66718900	-0.030384085929360437
chr12	66718000	66719000	-0.1431413676348665
chr12	66718100	66719100	-0.5986208912272971
chr12	66718200	66719200	-1.129625490631427
chr12	66718300	66719300	-1.1096351142913004
chr12	66718400	66719400	-1.5144836858574162
chr12	66718500	66719500	-1.7755826789593212
chr12	66718600	66719600	-2.491965961566743
chr12	66718700	66719700	-2.848144652617555
chr12	66718800	66719800	-2.1891781360559848
chr12	66718900	66719900	-2.8238116934828232
chr12	66719000	66720000	-3.0208202525396546
chr12	66719100	66720100	-2.8237708220677287
chr12	66719200	66720200	-2.457045854027632
chr12	66719300	66720300	-2.3908793779642634
chr12	66719400	66720400	-1.4216976865945308
chr12	66719500	66720500	-0.9607451088245182
chr12	66719600	66720600	-0.43442877287238935
chr12	66719700	66720700	-0.21642984390063824
chr12	66719800	66720800	-0.5957074970136991
chr12	66719900	66720900	0.4049936334072073
chr12	66720000	66721000	0.8999816644744235
chr12	66720100	66721100	1.4877367805564243
chr12	66720200	66721200	1.4835143772418058
chr12	66720300	66721300	1.818973183150276
chr12	66720400	66721400	1.4370629649683482
chr12	66720500	66721500	1.7732200802004583
chr12	66720600	66721600	1.4603148329177305
chr12	66720700	66721700	1.3482508987814623
chr12	66720800	66721800	1.5292582661592973
chr12	66720900	66721900	1.2752089789533034
chr12	66721000	66722000	1.3334676309515936
chr12	66721100	66722100	0.6898615627760986
chr12	66721200	66722200	0.5716893701371719
chr12	66721300	66722300	0.6009820892170457
chr12	66721400	66722400	0.7379641670647366
chr12	66721500	66722500	0.0770760066760165
chr12	66721600	66722600	-0.2194274685972193
chr12	66721700	66722700	-0.8065203921131863
chr12	66721800	66722800	-0.6698033275304153
chr12	66721900	66722900	-0.7763640865963098
chr12	66722000	66723000	-1.4590799879557175
chr12	66722100	66723100	-1.1497873043625018
chr12	66722200	66723200	-0.8652769717419663
chr12	66723400	66724400	0.9988216243530852
chr12	66723500	66724500	0.3015863469539717
chr12	66723600	66724600	0.4272016626674601
chr12	66723700	66724700	-0.04488541411416218
chr12	66723800	66724800	-0.2987558614003993
chr12	66723900	66724900	0.0869246135962468
chr12	66724000	66725000	-0.3057485636746918
chr12	66724100	66725100	-0.12489783569817375
chr12	66724200	66725200	-1.1310354254415702
chr12	66724300	66725300	-0.9281371342681318
chr12	66724400	66725400	-1.251221966842324
chr12	66724500	66725500	-0.6521115177102506
chr12	66724600	66725600	-1.0214129201383066
chr12	66724700	66725700	-0.4923946525014325
chr12	66724800	66725800	-0.00769459151069591
chr12	66724900	66725900	0.1840200842863372
chr12	66725000	66726000	-0.13069834515417988
chr12	66725100	66726100	-0.3826478568186741
chr12	66725200	66726200	0.6760889063541241
chr12	66725300	66726300	0.4348768880188417
chr12	66725400	66726400	0.2436051837631071
chr12	66725500	66726500	0.6107913508298968
chr12	66725600	66726600	0.7573808635861002
chr12	66725700	66726700	0.5656333089302413
chr12	66725800	66726800	0.7121071301589301
chr12	66725900	66726900	0.4167591235254028
chr12	66726000	66727000	0.6741058693789385
chr12	66726100	66727100	0.4597872240649566
chr12	66726200	66727200	0.5865598499444306
chr12	66726300	66727300	0.8518996705825301
chr12	66726400	66727400	1.0239303354117295
chr12	66726500	66727500	0.3441991402408872
chr12	66726600	66727600	0.4136396175336997
chr12	66726700	66727700	0.1214490093833629
chr12	66726800	66727800	-0.3639529231769435
chr12	66726900	66727900	-0.6233703878061705
chr12	66727000	66728000	-0.7847770663925796
chr12	66727100	66728100	-0.8403935988420276
chr12	66727200	66728200	-0.8808221781665211
chr12	66727300	66728300	-0.7642851161044324
chr12	66727400	66728400	-0.09833138441419816
chr12	66727500	66728500	-0.24115603385782394
chr12	66727600	66728600	-0.23191121520759184
chr12	66727700	66728700	-0.40348385877127896
chr12	66727800	66728800	-0.2512035355970878
chr12	66727900	66728900	0.02255448759499285
chr12	66728000	66729000	-0.23518761090645698
chr12	66728100	66729100	0.16056959978785806
chr12	66728200	66729200	-0.7900776389571577
chr12	66728300	66729300	-1.428036044314746
chr12	66728400	66729400	-2.1370524818736976
chr12	66728500	66729500	-2.3241070831840114
chr12	66728600	66729600	-2.0910843425765435
chr12	66728700	66729700	-2.339503160187752
chr12	66728800	66729800	-1.8068386091617168
chr12	66728900	66729900	-1.6293736836949
chr12	66729000	66730000	-2.038530068765662
chr12	66729100	66730100	-1.7853618524780464
chr12	66729200	66730200	-1.5155817611820197
chr12	66729300	66730300	-0.9333150212260968
chr12	66729400	66730400	-0.9596930403903012
chr12	66729500	66730500	-0.6888390790227558
chr12	66729600	66730600	-1.0578895828027637
chr12	66729700	66730700	-0.36255633332990295
chr12	66730700	66731700	-2.189112569620832
chr12	66730800	66731800	-2.005760514045297
chr12	66730900	66731900	-2.1651730763504813
chr12	66731000	66732000	-1.9190327930010977
chr12	66731100	66732100	-1.8722475231209457
chr12	66731200	66732200	-1.6242797601471382
chr12	66731300	66732300	-1.2205211926946609
chr12	66731400	66732400	-1.5437851112287737
chr12	66731500	66732500	-1.140094286524369
chr12	66731600	66732600	-0.6038128154794985
chr12	66731700	66732700	-0.8240619700977104
chr12	66731800	66732800	-0.7554706314383665
chr12	66731900	66732900	-0.6623635116208805
chr12	66732000	66733000	-1.537596673552436
chr12	66732100	66733100	-1.118806737078584
chr12	66732200	66733200	-1.3855005927597919
chr12	66732300	66733300	-1.0484269803384731
chr12	66732400	66733400	-0.5194588747993651
chr12	66732500	66733500	-1.182088747833128
chr12	66732600	66733600	-1.2864477110121304
chr12	66732700	66733700	-0.7472447328172281
chr12	66732800	66733800	-0.7437107833517694
chr12	66732900	66733900	-0.8924470252915135
chr12	66733000	66734000	-0.8725224142877905
chr12	66733100	66734100	-1.7858828232809572
chr12	66733200	66734200	-1.489680750141528
chr12	66733300	66734300	-1.6750494570146592
chr12	66733400	66734400	-1.6276716631031398
chr12	66733500	66734500	-0.8600882551354025
chr12	66733600	66734600	-0.8676469968714092
chr12	66733700	66734700	-1.1487906881784085
chr12	66733800	66734800	-1.3821966724114696
chr12	66733900	66734900	-1.3250995133392711
chr12	66734000	66735000	-0.1082559128045563
chr12	66734100	66735100	1.0169797587018383
chr12	66734200	66735200	0.3517524716786581
chr12	66734300	66735300	0.4265297027610189
chr12	66734400	66735400	0.6502990457885793
chr12	66734500	66735500	0.7541239807709845
chr12	66734600	66735600	0.5910622137495676
chr12	66734700	66735700	0.3081611022320737
chr12	66734800	66735800	0.164252240803595
chr12	66734900	66735900	-0.06356528527709025
chr12	66735000	66736000	-0.7567970151315636
chr12	66735100	66736100	-1.2105244284114258
chr12	66735200	66736200	-0.5543451590152351
chr12	66735300	66736300	-0.7082634354566144
chr12	66737000	66738000	-0.8310851791924455
chr12	66737100	66738100	-1.5886434952829014
chr12	66737200	66738200	-0.9312063477419144
chr12	66737300	66738300	-1.0029120705600207
chr12	66737400	66738400	-0.7910470874427659
chr12	66737500	66738500	-0.7434583345532602
chr12	66737600	66738600	-0.3693148940947373
chr12	66737700	66738700	-0.5660919198768454
chr12	66737800	66738800	-0.2940549563565986
chr12	66737900	66738900	-0.3424496884151911
chr12	66738000	66739000	-0.25565703339317947
chr12	66738100	66739100	1.1433798294469153
chr12	66738200	66739200	1.266319762936691
chr12	66738300	66739300	0.8471831171373082
chr12	66738400	66739400	0.823787403488825
chr12	66738500	66739500	1.1649543387533134
chr12	66738600	66739600	0.6206514753849606
chr12	66738700	66739700	1.1539649546551227
chr12	66738800	66739800	0.628671352840793
chr12	66738900	66739900	0.6036362819412667
chr12	66739000	66740000	0.8767740427726083
chr12	66739100	66740100	0.21504183614322808
chr12	66739200	66740200	-0.4465539765805332
chr12	66739300	66740300	-0.3397641429829098
chr12	66739400	66740400	-0.9896461462039694
chr12	66739500	66740500	-1.3479031604793452
chr12	66739600	66740600	-1.130042755326169
chr12	66739700	66740700	-0.924095737444121
chr12	66739800	66740800	-0.2679699293291433
chr12	66739900	66740900	-0.050345037405816785
chr12	66740000	66741000	-0.07608198961342645
chr12	66740100	66741100	-0.03405871066890776
chr12	66740200	66741200	0.2157561641004556
chr12	66740300	66741300	0.6992217645948908
chr12	66740400	66741400	1.34393621692155
chr12	66740500	66741500	1.2639738146251125
chr12	66740600	66741600	0.9637787365010616
chr12	66740700	66741700	0.5723146079795058
chr12	66740800	66741800	-0.06115085345198343
chr12	66740900	66741900	-0.13313087120572795
chr12	66741000	66742000	-0.9493026503761373
chr12	66741100	66742100	-1.345379828522643
chr12	66741200	66742200	-1.5007054426402615
chr12	66741300	66742300	-1.4993027526085638
chr12	66741400	66742400	-1.6440315906009777
chr12	66741500	66742500	-1.679667725609728
chr12	66741600	66742600	-1.0766319461037983
chr12	66741700	66742700	-1.085570058049084
chr12	66741800	66742800	-0.5671536101532308
chr12	66741900	66742900	-0.2820781303112468
chr12	66742000	66743000	0.6643597239945861
chr12	66742100	66743100	1.0238224477452411
chr12	66742200	66743200	0.8117062925358229
chr12	66742300	66743300	0.08957276605107144
chr12	66742400	66743400	-0.242180758883068
chr12	66742500	66743500	-0.2924752077096354
chr12	66742600	66743600	-0.35892068496820706
chr12	66742700	66743700	-0.5133334198491244
chr12	66742800	66743800	-0.33062337573206546
chr12	66742900	66743900	-1.0133812349203544
chr12	66743000	66744000	-0.9039566460706673
chr12	66743100	66744100	-0.7850973052354907
chr12	66743200	66744200	-0.4025179718460328
chr12	66743300	66744300	-0.06677424846688416
chr12	66743400	66744400	0.478723887585386
chr12	66743500	66744500	-0.24348488254058004
chr12	66743600	66744600	-0.2432126284354197
chr12	66743700	66744700	0.0030968613112915327
chr12	66743800	66744800	0.10614884385294096
chr12	66743900	66744900	0.040592337024151534
chr12	66744000	66745000	-0.23678778799461134
chr12	66744100	66745100	-0.2407609353124881
chr12	66744200	66745200	-0.4251426441266156
chr12	66744300	66745300	-0.1378310638184095
chr12	66744400	66745400	-0.5598502137448386
chr12	66744500	66745500	0.5392063549175365
chr12	66744600	66745600	-0.2394527908876485
chr12	66744700	66745700	-0.3326998673102921
chr12	66744800	66745800	-0.6684751696479952
chr12	66744900	66745900	-0.5050951697285012
chr12	66745000	66746000	-0.47572463603542403
chr12	66745100	66746100	-0.4080137095277499
chr12	66745200	66746200	-0.21693262010644376
chr12	66745300	66746300	-0.4794490447750405
chr12	66745400	66746400	-0.9093697657234724
chr12	66745500	66746500	-1.2674938867959769
chr12	66745600	66746600	-1.225567102004068
chr12	66745700	66746700	-1.2881023693378777
chr12	66745800	66746800	-1.1291068858292606
chr12	66745900	66746900	-1.1367434640908811
chr12	66746000	66747000	-1.262052399757008
chr12	66746100	66747100	-1.2621681649075869
chr12	66746200	66747200	-1.6255932969764353
chr12	66746300	66747300	-2.2037083978803262
chr12	66746400	66747400	-1.8022626119522425
chr12	66746500	66747500	-2.504925532836234
chr12	66746600	66747600	-2.7635351022803487
chr12	66746700	66747700	-2.5464159806358064
chr12	66746800	66747800	-3.2645335569912075
chr12	66746900	66747900	-2.530861721050957
chr12	66747000	66748000	-2.4275713323083226
chr12	66747100	66748100	-2.2897936883696315
chr12	66747200	66748200	-2.084667768842539
chr12	66747300	66748300	-1.0120555449792532
chr12	66747400	66748400	-0.6492843549856228
chr12	66747500	66748500	-0.038795076618575806
chr12	66747600	66748600	0.29240850974400073
chr12	66747700	66748700	0.1068255810406725
chr12	66747800	66748800	0.9998560614801564
chr12	66747900	66748900	0.6016312958983789
chr12	66748000	66749000	0.39217561245853994
chr12	66748100	66749100	0.1970603777399121
chr12	66748200	66749200	0.10523169970743997
chr12	66748300	66749300	-0.1997183484328302
chr12	66748400	66749400	-0.5249362848707176
chr12	66748500	66749500	-0.8986400219581113
chr12	66748600	66749600	-0.5140666804070823
chr12	66748700	66749700	-0.3751924876372463
chr12	66748800	66749800	-0.5303082927536809
chr12	66748900	66749900	-0.7806918687932215
chr12	66749000	66750000	-0.6279912758295061
chr12	66749100	66750100	-1.101021134255389
chr12	66749200	66750200	-1.3868598276250281
chr12	66749300	66750300	-1.6201079637523306
chr12	66749400	66750400	-1.253350960571206
chr12	66749500	66750500	-1.1913430288735831
chr12	66749600	66750600	-1.842486189201413
chr12	66749700	66750700	-2.1964381399368214
chr12	66749800	66750800	-2.1386982350427965
chr12	66749900	66750900	-2.4591363763619603
chr12	66750000	66751000	-2.2751922383188545
chr12	66750100	66751100	-1.6554695261649282
chr12	66750200	66751200	-0.9443389374985636
chr12	66750300	66751300	-1.1555709649942432
chr12	66750400	66751400	-1.9337530620187968
chr12	66750500	66751500	-1.3051224521414069
chr12	66750600	66751600	-0.5692277941052037
chr12	66750700	66751700	-0.10814627779245284
chr12	66750800	66751800	-0.08806803471663717
chr12	66750900	66751900	0.829961886687753
chr12	66751000	66752000	0.7219187445284176
chr12	66751100	66752100	0.6892151825187677
chr12	66751200	66752200	0.2365466996243131
chr12	66751300	66752300	0.6376752014469591
chr12	66751400	66752400	0.9543129185099212
chr12	66751500	66752500	0.23539229331756176
chr12	66751600	66752600	0.25808945159353497
chr12	66751700	66752700	-0.05360634695281224
chr12	66751800	66752800	-0.05180120935206633
chr12	66751900	66752900	0.01565488637645241
chr12	66752000	66753000	0.02744206952247844
chr12	66752100	66753100	-0.43552049210750177
chr12	66752200	66753200	-0.6825953441556101
chr12	66752300	66753300	-0.4205987264432725
chr12	66752400	66753400	-0.6549149088954515
chr12	66752500	66753500	-0.08029325319218962
chr12	66752600	66753600	-0.1174694780964748
chr12	66752700	66753700	0.34983333551832874
chr12	66752800	66753800	0.6379372596689996
chr12	66752900	66753900	0.19290947522853014
chr12	66753000	66754000	0.01892190056935407
chr12	66753100	66754100	0.31043855443193297
chr12	66753200	66754200	1.0376454090999128
chr12	66753300	66754300	0.6375438219939322
chr12	66753400	66754400	1.4347075424640632
chr12	66753900	66754900	-0.27415686652788057
chr12	66754000	66755000	0.19336860189761318
chr12	66754100	66755100	-0.4426822824252203
chr12	66754200	66755200	-0.4793007277847004
chr12	66754300	66755300	-0.4724712383100206
chr12	66754400	66755400	-0.4824515888261082
chr12	66754500	66755500	-0.6210195750633752
chr12	66754600	66755600	-0.25972034024333385
chr12	66754700	66755700	-0.4181004725182105
chr12	66754800	66755800	0.25223513004686826
chr12	66754900	66755900	-0.6758654068006249
chr12	66755000	66756000	-1.092515925957614
chr12	66755100	66756100	-0.2783198236129029
chr12	66755200	66756200	-0.2757383089062314
chr12	66755300	66756300	-0.4518342518797875
chr12	66755400	66756400	0.140940400795536
chr12	66755500	66756500	0.5368531010519279
chr12	66755600	66756600	0.4674450166442184
chr12	66755700	66756700	-0.034535139758208426
chr12	66755800	66756800	-0.6420991226319871
chr12	66755900	66756900	0.32304588719737204
chr12	66756000	66757000	-0.04132373255413456
chr12	66756100	66757100	-0.6085146151915645
chr12	66756200	66757200	-0.4057946229117249
chr12	66756300	66757300	-0.4537568262862945
chr12	66756400	66757400	-1.6352722888059914
chr12	66756500	66757500	-1.9806254898450681
chr12	66756600	66757600	-1.8145834124647893
chr12	66756700	66757700	-1.398315919902707
chr12	66756800	66757800	-1.5885711501176738
chr12	66756900	66757900	-1.7610970750782262
chr12	66757000	66758000	-1.5557211049433117
chr12	66757100	66758100	-0.8739792925291848
chr12	66757200	66758200	-0.8508533094331516
chr12	66757300	66758300	-1.1359144761240452
chr12	66757400	66758400	-0.8455542589762863
chr12	66757500	66758500	-0.4794934465945421
chr12	66757600	66758600	-0.44586293471888944
chr12	66757700	66758700	-0.452828751513339
chr12	66757800	66758800	-0.15144744455362247
chr12	66757900	66758900	-0.3737067451925307
chr12	66758000	66759000	-0.18803597501683722
chr12	66758100	66759100	-0.1231941149201311
chr12	66758200	66759200	0.19495014145891607
chr12	66758300	66759300	0.7324552828066995
chr12	66758400	66759400	1.2599631887648677
chr12	66758500	66759500	0.8369994007570067
chr12	66758600	66759600	0.5427286958691182
chr12	66758700	66759700	0.5250955710939093
chr12	66758800	66759800	0.6665000125148448
chr12	66758900	66759900	1.0289159372787289
chr12	66759000	66760000	0.9196609632201025
chr12	66759100	66760100	0.6464256772183051
chr12	66759200	66760200	0.3324214266908693
chr12	66759300	66760300	0.07636953559348296
chr12	66759400	66760400	0.3184114729414585
chr12	66759500	66760500	0.5863273455983238
chr12	66759600	66760600	0.2630150379307489
chr12	66759700	66760700	0.052891286057603855
chr12	66759800	66760800	-0.10467733378085922
chr12	66759900	66760900	-0.2730052639140169
chr12	66760000	66761000	-0.2882083140649783
chr12	66760100	66761100	-0.32134593501387954
chr12	66760200	66761200	-1.018182300029841
chr12	66760300	66761300	-1.0722538895480016
chr12	66760400	66761400	-1.0683997181864635
chr12	66760500	66761500	-1.0854779596370716
chr12	66760600	66761600	-0.052488087894044695
chr12	66760700	66761700	-0.07349650064023565
chr12	66760800	66761800	0.5716785517475584
chr12	66760900	66761900	0.28253576526652185
chr12	66761000	66762000	0.8689965896465084
chr12	66761100	66762100	0.5880918800164907
chr12	66761200	66762200	1.4218511860027816
chr12	66761300	66762300	0.9743637342289372
chr12	66761400	66762400	1.0524768906206263
chr12	66761500	66762500	0.4687063074668038
chr12	66761600	66762600	-0.17293406384445
chr12	66761700	66762700	0.0758715806098507
chr12	66761800	66762800	-0.7722843336498856
chr12	66761900	66762900	-0.35284771374255675
chr12	66762000	66763000	-1.0432998070561048
chr12	66762100	66763100	-0.4514697869558401
chr12	66762200	66763200	-0.8865093979911097
chr12	66762300	66763300	0.3672484644625372
chr12	66762400	66763400	0.4558631177450951
chr12	66762500	66763500	1.206866251549128
chr12	66762600	66763600	1.1966906811131055
chr12	66762700	66763700	1.1825197980448323
chr12	66762800	66763800	1.8510269900664125
chr12	66762900	66763900	1.8093818205258696
chr12	66763000	66764000	2.213656363458282
chr12	66763100	66764100	1.8442048700740712
chr12	66763200	66764200	1.9254968443068992
chr12	66763300	66764300	1.9421534950919817
chr12	66763400	66764400	0.9847356553759742
chr12	66763500	66764500	-0.07050163038275724
chr12	66763600	66764600	-0.11747741620984767
chr12	66763700	66764700	-0.13179342403844796
chr12	66763800	66764800	-0.7216883362906471
chr12	66763900	66764900	-0.6059523836301797
chr12	66764000	66765000	-1.1933222367015524
chr12	66764100	66765100	-0.8611815122009312
chr12	66764200	66765200	-0.8766192224627452
chr12	66764300	66765300	-1.7063838851065984
chr12	66764400	66765400	-1.143844404087402
chr12	66764500	66765500	-0.6246760276207576
chr12	66764600	66765600	-0.6890682726489836
chr12	66764700	66765700	-0.6426762752038829
chr12	66764800	66765800	-0.02492358000631257
chr12	66764900	66765900	-0.3284699220006552
chr12	66765000	66766000	-0.5726967921065569
chr12	66765100	66766100	-0.9735878693426891
chr12	66765200	66766200	-1.6750563770340468
chr12	66765300	66766300	-1.515175256936618
chr12	66765400	66766400	-1.4738088285165505
chr12	66765500	66766500	-1.4208474183465731
chr12	66765600	66766600	-1.1090320958874829
chr12	66765700	66766700	-1.5963168383881867
chr12	66765800	66766800	-2.103255285479691
chr12	66765900	66766900	-2.2551217602915443
chr12	66766000	66767000	-1.9827394791356678
chr12	66766100	66767100	-1.8840981286145049
chr12	66766200	66767200	-1.5731175357080491
chr12	66766300	66767300	-1.796016626772944
chr12	66766400	66767400	-2.262263821278081
chr12	66766500	66767500	-2.1061945830942848
chr12	66766600	66767600	-2.4719271385199693
chr12	66766700	66767700	-2.348955077551896
chr12	66766800	66767800	-2.7941893215448035
chr12	66766900	66767900	-2.5670057661593213
chr12	66767000	66768000	-2.8868443930669
chr12	66767100	66768100	-2.8480405140067413
chr12	66767200	66768200	-2.3815964338901385
chr12	66767300	66768300	-2.1308968500885648
chr12	66767400	66768400	-1.7361548617918618
chr12	66767500	66768500	-1.8015195288601231
chr12	66767600	66768600	-1.7947921521912475
chr12	66767700	66768700	-1.1964376759782414
chr12	66767800	66768800	-0.7459441109461833
chr12	66767900	66768900	-0.7665771733737918
chr12	66768000	66769000	-0.20643262754889383
chr12	66768100	66769100	-0.3560616527106515
chr12	66768200	66769200	0.1328342259820601
chr12	66769300	66770300	0.5965036556972121
chr12	66769400	66770400	1.132228298398032
chr12	66769500	66770500	1.4015088822305564
chr12	66769600	66770600	1.2169008293612935
chr12	66769700	66770700	1.690309784176873
chr12	66769800	66770800	2.1509187206489893
chr12	66769900	66770900	2.1743862622921912
chr12	66770000	66771000	2.6506157199247715
chr12	66770100	66771100	2.2470983311655006
chr12	66770200	66771200	2.110703315171815
chr12	66770300	66771300	1.5403884879911471
chr12	66770400	66771400	0.7902785018543143
chr12	66770500	66771500	0.4632540085955692
chr12	66770600	66771600	0.5262653167871277
chr12	66770700	66771700	-0.006570927790675588
chr12	66770800	66771800	-0.4762558602725711
chr12	66770900	66771900	-0.7016083860405626
chr12	66771000	66772000	-1.5290119596603444
chr12	66771100	66772100	-2.070229130926636
chr12	66771200	66772200	-2.225436871521586
chr12	66771300	66772300	-2.045962388753522
chr12	66771400	66772400	-1.5389045627558204
chr12	66771500	66772500	-1.5548208922933633
chr12	66771600	66772600	-1.5339684468876635
chr12	66771700	66772700	-1.48921979973603
chr12	66771800	66772800	-0.6225752918766155
chr12	66771900	66772900	-0.5970205487544775
chr12	66772000	66773000	-0.25028273312584126
chr12	66772100	66773100	0.3029211317813454
chr12	66772200	66773200	0.38158424396798
chr12	66772300	66773300	0.7017853331852053
chr12	66772400	66773400	0.07978669496720098
chr12	66772500	66773500	0.07434131115869502
chr12	66772600	66773600	0.06432891501920245
chr12	66772700	66773700	1.0499925475601644
chr12	66772800	66773800	0.515940983894336
chr12	66772900	66773900	0.5699295597071604
chr12	66773000	66774000	0.8517090625359262
chr12	66773100	66774100	-0.011536554938595716
chr12	66773200	66774200	-0.555020990959137
chr12	66773300	66774300	-1.4674613181757286
chr12	66773400	66774400	-1.0678482747643836
chr12	66773500	66774500	-0.7281063116961579
chr12	66773600	66774600	-0.8375576822016717
chr12	66773700	66774700	-1.4408733145854136
chr12	66773800	66774800	-1.6216483490994038
chr12	66773900	66774900	-1.4801607577310414
chr12	66774000	66775000	-1.6790938864003
chr12	66774100	66775100	-0.6767977714792561
chr12	66774200	66775200	-0.3709385764566504
chr12	66774300	66775300	-0.2295133451140483
chr12	66774400	66775400	-1.0431246657264879
chr12	66774500	66775500	-1.1828298313923982
chr12	66774600	66775600	-0.8153785585176645
chr12	66774700	66775700	-1.4456507539502992
chr12	66774800	66775800	-1.0335904573885444
chr12	66774900	66775900	-0.8252619050221495
chr12	66775000	66776000	-1.1261809588450182
chr12	66775100	66776100	-1.5219725943544478
chr12	66775200	66776200	-1.5698772550163826
chr12	66775300	66776300	-1.2799801133716255
chr12	66775400	66776400	-0.12521775010478906
chr12	66775500	66776500	-0.189721634284502
chr12	66775600	66776600	-0.34727940146152786
chr12	66775700	66776700	0.21208814831941167
chr12	66775800	66776800	-0.13427507240141198
chr12	66775900	66776900	-0.4061927396443876
chr12	66776000	66777000	-0.4904546483083759
chr12	66776100	66777100	-0.07039311054066849
chr12	66776200	66777200	-0.07558044952528484
chr12	66776300	66777300	-0.07358991323744565
chr12	66776400	66777400	-0.7597021635812026
chr12	66776500	66777500	-0.5832867421646768
chr12	66776600	66777600	0.06180971229129164
chr12	66776700	66777700	0.22843042873378466
chr12	66776800	66777800	0.4042691143789733
chr12	66776900	66777900	0.7238294648613068
chr12	66777000	66778000	0.7217183279742686
chr12	66777100	66778100	0.193295106288631
chr12	66777200	66778200	0.5735795901512025
chr12	66777300	66778300	0.3071184455987645
chr12	66777400	66778400	0.7926898521004937
chr12	66777500	66778500	1.1201447937011548
chr12	66777600	66778600	0.4176487076427944
chr12	66777700	66778700	0.614444395391083
chr12	66777800	66778800	1.2998586880679581
chr12	66777900	66778900	0.3854903701337741
chr12	66778000	66779000	1.2828215857779326
chr12	66778100	66779100	1.1423889684376392
chr12	66778200	66779200	1.3936097239799898
chr12	66778300	66779300	1.3070843441336757
chr12	66778400	66779400	1.167401807489982
chr12	66778500	66779500	0.7382632637122691
chr12	66778600	66779600	1.0370590837442002
chr12	66778700	66779700	1.3440561387259171
chr12	66778800	66779800	0.8323693709832634
chr12	66778900	66779900	1.273069672811164
chr12	66779000	66780000	0.9336829933081539
chr12	66779100	66780100	0.9740439579964921
chr12	66779200	66780200	0.3846697715193463
chr12	66779300	66780300	0.5115542256303645
chr12	66779400	66780400	1.0241358728553125
chr12	66779500	66780500	1.5247305070515549
chr12	66779600	66780600	1.7836947877156857
chr12	66779700	66780700	1.0504987100695828
chr12	66779800	66780800	0.9621388060737512
chr12	66779900	66780900	0.6521133416798902
chr12	66780000	66781000	0.8668780760494932
chr12	66780100	66781100	1.2323174268208539
chr12	66780200	66781200	1.6427822689366205
chr12	66780300	66781300	1.4756733967508424
chr12	66780400	66781400	0.5936653677324127
chr12	66780500	66781500	0.28080549996022475
chr12	66780600	66781600	-0.9906979061265742
chr12	66780700	66781700	-0.9820990446745193
chr12	66780800	66781800	-0.9637862215335768
chr12	66780900	66781900	-1.2291810096594706
chr12	66781000	66782000	-1.8978483446490937
chr12	66781100	66782100	-1.9293343921353987
chr12	66781200	66782200	-2.6878302237492906
chr12	66781300	66782300	-2.153764764499838
chr12	66781400	66782400	-2.0846285443557444
chr12	66781500	66782500	-2.5642768510088216
chr12	66781600	66782600	-1.7008206522957288
chr12	66781700	66782700	-1.9557970854206508
chr12	66781800	66782800	-2.0315527981192587
chr12	66781900	66782900	-1.1051499808758876
chr12	66782000	66783000	-0.9307251954560034
chr12	66782100	66783100	-1.0612784340637451
chr12	66782200	66783200	-0.5769675887530985
chr12	66782300	66783300	-0.5100147787419721
chr12	66782400	66783400	-0.2461376476887917
chr12	66782500	66783500	0.4274146182152905
chr12	66782600	66783600	0.6641761433990317
chr12	66782700	66783700	1.4534271636021414
chr12	66782800	66783800	1.1990159989453155
chr12	66782900	66783900	0.904431557049354
chr12	66783000	66784000	0.8508268328476879
chr12	66783100	66784100	1.106947448434
chr12	66783200	66784200	0.7706834387697513
chr12	66783300	66784300	0.6843413793293397
chr12	66783400	66784400	0.454821229160116
chr12	66783500	66784500	0.16327452064318082
chr12	66783600	66784600	-0.0483427164617793
chr12	66783700	66784700	-0.5033654922433848
chr12	66783800	66784800	-0.13272303042603645
chr12	66783900	66784900	-0.1360881217871792
chr12	66784000	66785000	0.09611675911216397
chr12	66784100	66785100	-0.33826691722699365
chr12	66785400	66786400	1.5812362381697302
chr12	66785500	66786500	1.311097815029664
chr12	66785600	66786600	1.2629396227648808
chr12	66785700	66786700	1.2710154461946068
chr12	66785800	66786800	1.1721987966166028
chr12	66785900	66786900	0.9690648759396604
chr12	66786000	66787000	0.40962011093012507
chr12	66786100	66787100	-0.19089535567936788
chr12	66786200	66787200	-0.5676197094658958
chr12	66786300	66787300	-0.4898731261384175
chr12	66786400	66787400	-1.127915524519854
chr12	66786500	66787500	-1.5595991911086395
chr12	66786600	66787600	-1.861218945648088
chr12	66786700	66787700	-1.593439062724529
chr12	66786800	66787800	-1.4061392517854925
chr12	66786900	66787900	-1.618911263342492
chr12	66787000	66788000	-1.1908088585115044
chr12	66787100	66788100	-0.9778500933411104
chr12	66787200	66788200	-1.5024140987021763
chr12	66787300	66788300	-2.1685613360163
chr12	66787400	66788400	-2.217726785821358
chr12	66787500	66788500	-1.9335453332706016
chr12	66787600	66788600	-1.66232607428864
chr12	66787700	66788700	-1.7442686788425448
chr12	66787800	66788800	-1.8440003932189741
chr12	66787900	66788900	-0.9479849841146648
chr12	66788000	66789000	-0.574971522593127
chr12	66788100	66789100	0.03742503433095962
chr12	66788200	66789200	0.7574317869754308
chr12	66788300	66789300	1.5474475170969737
chr12	66788400	66789400	0.9168458347287868
chr12	66788500	66789500	0.5747209778286393
chr12	66788600	66789600	0.5548221491192804
chr12	66788700	66789700	0.3715081682958419
chr12	66788800	66789800	0.5601230910674357
chr12	66788900	66789900	0.2213387834310777
chr12	66789000	66790000	-0.4541581800777101
chr12	66789100	66790100	-0.601682287454749
chr12	66789200	66790200	-0.6541823672594723
chr12	66789900	66790900	-2.8625600314193846
chr12	66790000	66791000	-2.28399462389043
chr12	66790100	66791100	-1.5804606933241838
chr12	66790200	66791200	-1.0379844587663314
chr12	66790300	66791300	-1.4624336188276916
chr12	66790400	66791400	-1.2165663291308786
chr12	66790500	66791500	-0.5385913413575464
chr12	66790600	66791600	-0.6415556366013269
chr12	66790700	66791700	0.16121462604493178
chr12	66790800	66791800	0.7243567209567535
chr12	66790900	66791900	1.6386883466843682
chr12	66791000	66792000	0.8860123787202269
chr12	66791100	66792100	-0.031632695280378216
chr12	66791200	66792200	-0.4780025121398266
chr12	66791300	66792300	0.1790212332225727
chr12	66791400	66792400	-0.2733121055340441
chr12	66791500	66792500	-1.091834930875603
chr12	66791600	66792600	-0.8337632841548229
chr12	66791700	66792700	-1.3465541545292263
chr12	66791800	66792800	-1.3597835399507496
chr12	66791900	66792900	-2.039609772351663
chr12	66792000	66793000	-1.613003867954773
chr12	66792100	66793100	-1.397284690047116
chr12	66792200	66793200	-1.0628853169316221
chr12	66792300	66793300	-1.1122116003937463
chr12	66792400	66793400	-0.8420996780543227
chr12	66792500	66793500	-0.7720587661774874
chr12	66792600	66793600	-0.7450667432680631
chr12	66792700	66793700	-0.8560710389849023
chr12	66792800	66793800	-0.7639839159599126
chr12	66792900	66793900	-0.6586488226861341
chr12	66793000	66794000	-0.6667129933543245
chr12	66793100	66794100	-0.0010331100839157481
chr12	66793200	66794200	-0.4825128318578466
chr12	66793300	66794300	-0.9661128684011919
chr12	66793400	66794400	-0.8107465030722828
chr12	66793500	66794500	-0.497118738132149
chr12	66793600	66794600	0.2083690974456117
chr12	66793700	66794700	-0.20069258559384145
chr12	66793800	66794800	-0.3110172506956249
chr12	66793900	66794900	-0.3921085518600621
chr12	66794000	66795000	-0.17903619100905518
chr12	66794100	66795100	-0.6997132770597777
chr12	66794200	66795200	-0.8025507697333115
chr12	66794300	66795300	-0.7878111869763871
chr12	66794400	66795400	-0.861334625861225
chr12	66794500	66795500	-0.9671777283962936
chr12	66794600	66795600	-1.9020359809114984
chr12	66794700	66795700	-1.3776200626082329
chr12	66794800	66795800	-1.4013589273852434
chr12	66794900	66795900	-1.4497702476920449
chr12	66795000	66796000	-1.4289457865330617
chr12	66795100	66796100	-1.1952159835339091
chr12	66795200	66796200	-1.162946426403603
chr12	66795300	66796300	-0.6740508778064472
chr12	66795400	66796400	-0.6830522703988999
chr12	66795500	66796500	-0.3910527570728515
chr12	66795600	66796600	-0.014302796688195788
chr12	66795700	66796700	-0.07278402070001655
chr12	66795800	66796800	-0.6824803788848594
chr12	66795900	66796900	0.03326981094614405
chr12	66796000	66797000	0.29380604405498467
chr12	66796100	66797100	-0.0464587674169803
chr12	66796200	66797200	0.3425878862243948
chr12	66796300	66797300	-0.3591335361663036
chr12	66796400	66797400	-0.3195309006601019
chr12	66796500	66797500	-0.9977659744533316
chr12	66796600	66797600	-1.317147415642215
chr12	66796700	66797700	-1.0171731961317163
chr12	66796800	66797800	-1.1039120634902715
chr12	66796900	66797900	-1.0844014080830369
chr12	66797000	66798000	-0.9104615136000812
chr12	66797100	66798100	-1.5929944823502151
chr12	66797200	66798200	-1.4247978994015469
chr12	66797300	66798300	-0.8479181653613316
chr12	66797400	66798400	-0.8324296493994974
chr12	66797500	66798500	-0.3816601949613356
chr12	66797600	66798600	-0.21651963570524124
chr12	66797700	66798700	-0.4594632614086782
chr12	66797800	66798800	0.2231803992436864
chr12	66797900	66798900	0.03653227392511107
chr12	66798000	66799000	-0.6328362041316982
chr12	66798100	66799100	0.4185812867935082
chr12	66798200	66799200	0.22998560853573274
chr12	66798300	66799300	-0.01416361803354801
chr12	66798400	66799400	-0.2324502038399129
chr12	66798500	66799500	0.031340317062677266
chr12	66798600	66799600	0.03730443614924922
chr12	66798700	66799700	0.2220031085062853
chr12	66798800	66799800	0.213168330449638
chr12	66798900	66799900	0.2389484264489337
chr12	66799000	66800000	0.47855869992314337
chr12	66799100	66800100	0.23232481907411764
chr12	66799200	66800200	0.14264721009820502
chr12	66799300	66800300	0.3892894417086321
chr12	66799400	66800400	0.035952033210368856
chr12	66799500	66800500	-0.6215772258151999
chr12	66799600	66800600	-0.7670895946792241
chr12	66799700	66800700	-0.5882624096728444
chr12	66799800	66800800	-0.7518407602136847
chr12	66799900	66800900	-1.1095372087731714
chr12	66800000	66801000	-0.9682415349516936
chr12	66800100	66801100	-1.0581084269941738
chr12	66800200	66801200	-1.743082056016606
chr12	66800300	66801300	-1.8911003950938508
chr12	66800400	66801400	-1.7771184846839871
chr12	66800500	66801500	-1.10476865868538
chr12	66800600	66801600	-0.7533438864671872
chr12	66800700	66801700	-0.8466600937633703
chr12	66800800	66801800	-0.65257687395643
chr12	66800900	66801900	0.03158109190074187
chr12	66801000	66802000	0.3443396755583068
chr12	66801100	66802100	0.7776754591785324
chr12	66801200	66802200	1.7084499927192185
chr12	66801300	66802300	1.0270573074078817
chr12	66801400	66802400	1.5142468751854257
chr12	66801500	66802500	1.2966311010820415
chr12	66801600	66802600	1.1206143239645188
chr12	66801700	66802700	0.4557618222257277
chr12	66801800	66802800	-0.16895527026845406
chr12	66801900	66802900	-0.7392890615190923
chr12	66802000	66803000	-1.0809689327557508
chr12	66802100	66803100	-1.455650266792722
chr12	66802200	66803200	-1.6604922184872106
chr12	66802300	66803300	-0.9423851301265412
chr12	66802400	66803400	-0.6887734691956525
chr12	66802500	66803500	-0.8076032712937546
chr12	66802600	66803600	-0.8917460053015165
chr12	66802700	66803700	-0.5072645492590283
chr12	66802800	66803800	-0.3145500767824303
chr12	66802900	66803900	0.13458983449029618
chr12	66803000	66804000	-0.18396162174544
chr12	66803100	66804100	0.22130126630037325
chr12	66803200	66804200	0.5723449811509735
chr12	66803300	66804300	0.5958148961356067
chr12	66803400	66804400	-0.0001943235350895721
chr12	66803500	66804500	0.2325046026262251
chr12	66803600	66804600	0.20562642826709807
chr12	66803700	66804700	0.30166492551419344
chr12	66803800	66804800	0.2134618486549021
chr12	66803900	66804900	0.07979908730051283
chr12	66804000	66805000	-0.6422983234762365
chr12	66804100	66805100	-0.3152486565352384
chr12	66804200	66805200	-1.5110421166001349
chr12	66804300	66805300	-1.4108876068053258
chr12	66804400	66805400	-1.1107269707211522
chr12	66804500	66805500	-0.9300104638158612
chr12	66804600	66805600	-0.8539592766604969
chr12	66804700	66805700	-0.28040246753176284
chr12	66804800	66805800	-0.1560241181097686
chr12	66804900	66805900	-0.2569296336155645
chr12	66806100	66807100	0.1918411043011924
chr12	66806200	66807200	0.2354094510898981
chr12	66806300	66807300	0.3669113999713037
chr12	66806400	66807400	0.3948420318437354
chr12	66806500	66807500	0.4778449538696054
chr12	66806600	66807600	0.3520601838187216
chr12	66806700	66807700	0.4618832749410271
chr12	66806800	66807800	0.480858681582404
chr12	66806900	66807900	0.6657102552899672
chr12	66807000	66808000	0.2694299113513997
chr12	66807100	66808100	0.0032418275175618034
chr12	66807600	66808600	-0.3327313437706989
chr12	66807700	66808700	-0.03797150779485526
chr12	66807800	66808800	-0.0759456194929155
chr12	66807900	66808900	0.3053736408313477
chr12	66808000	66809000	0.29809029263247055
chr12	66808100	66809100	0.2887724268106288
chr12	66808200	66809200	0.34051488661213725
chr12	66808300	66809300	0.3010361457438117
chr12	66808400	66809400	-0.03541537166333548
chr12	66808500	66809500	0.4111453629621242
chr12	66808600	66809600	-0.1459765603811867
chr12	66808700	66809700	-1.1380882303035085
chr12	66808900	66809900	-0.9586219960201444
chr12	66809000	66810000	-0.7750154327242345
chr12	66809100	66810100	-0.8514413852148527
chr12	66809200	66810200	-0.4611549593235276
chr12	66809300	66810300	-0.8006716676356422
chr12	66809400	66810400	-0.9261269504410488
chr12	66809500	66810500	-0.5073341457291728
chr12	66809600	66810600	-0.33561986804463684
chr12	66809700	66810700	0.5107223390080293
chr12	66809800	66810800	0.8511481709582688
chr12	66809900	66810900	0.5490178372839442
chr12	66810000	66811000	0.8905057565145612
chr12	66810100	66811100	1.4146724780375304
chr12	66810200	66811200	1.0589826017007131
chr12	66810300	66811300	1.0435574458306158
chr12	66810400	66811400	0.724458174873255
chr12	66810500	66811500	-0.2843130657769105
chr12	66810600	66811600	-0.24087995713806035
chr12	66810700	66811700	-0.5710602585160777
chr12	66810800	66811800	-1.0973686798328743
chr12	66810900	66811900	-0.704388575263363
chr12	66811000	66812000	-1.5906883378662822
chr12	66811100	66812100	-2.1008766498979967
chr12	66811200	66812200	-2.01921476635372
chr12	66811300	66812300	-1.6280637520880932
chr12	66811400	66812400	-1.0658615752925809
chr12	66811500	66812500	-0.5550577270023989
chr12	66811600	66812600	-0.3602115003620355
chr12	66811700	66812700	-0.3632275682824641
chr12	66811800	66812800	-0.40024149923247054
chr12	66811900	66812900	-0.8889273695355211
chr12	66812400	66813400	0.08513480870886468
chr12	66812500	66813500	-0.3374838942838527
chr12	66812600	66813600	-1.0948139506501338
chr12	66812700	66813700	-0.9380529057552294
chr12	66812800	66813800	-0.7956837444133994
chr12	66812900	66813900	-0.904890694771955
chr12	66813000	66814000	-1.1457683117600974
chr12	66813100	66814100	-1.6196479093213492
chr12	66813200	66814200	-1.3766312782900587
chr12	66813300	66814300	-2.181270685539472
chr12	66813400	66814400	-2.564508000166524
chr12	66813500	66814500	-2.509712140689821
chr12	66814600	66815600	-0.4674792010157061
chr12	66814700	66815700	-0.8925833951351483
chr12	66814800	66815800	-1.0036275639848034
chr12	66814900	66815900	-0.1304617686611452
chr12	66815000	66816000	0.06513690394306387
chr12	66815100	66816100	0.4099280382580727
chr12	66815200	66816200	0.20356067137719752
chr12	66815300	66816300	-0.2143744916257745
chr12	66815400	66816400	-0.29630972329123384
chr12	66815500	66816500	-1.2407848855430668
chr12	66815600	66816600	-0.3084739524516589
chr12	66815700	66816700	0.39606645585541134
chr12	66815800	66816800	0.5378633930188654
chr12	66815900	66816900	-0.05043336706088187
chr12	66816000	66817000	-0.10497743998693622
chr12	66816100	66817100	-0.21890060224798435
chr12	66816200	66817200	-0.3177123254440488
chr12	66816300	66817300	0.059976835759120474
chr12	66816400	66817400	0.03184683026984105
chr12	66816500	66817500	0.3933811716729526
chr12	66816600	66817600	0.7484382177304314
chr12	66816700	66817700	1.2130173569991938
chr12	66816800	66817800	1.3759285882508248
chr12	66816900	66817900	1.3616234596869898
chr12	66817000	66818000	1.4550669081864367
chr12	66817100	66818100	2.1460511407876908
chr12	66817200	66818200	1.9653366116723945
chr12	66817300	66818300	1.8131954156451773
chr12	66817400	66818400	0.8742094059491866
chr12	66817500	66818500	0.9162921987654384
chr12	66817600	66818600	-0.302005100330742
chr12	66817700	66818700	-0.7199783028438889
chr12	66817800	66818800	-1.1414377089058247
chr12	66817900	66818900	-0.678461092966481
chr12	66818000	66819000	-0.8711239075268526
chr12	66818100	66819100	-1.5060028089082689
chr12	66818200	66819200	-0.7726588903380086
chr12	66818300	66819300	-1.4932940014397842
chr12	66818400	66819400	-0.5276311804445638
chr12	66818500	66819500	-0.6748991958161424
chr12	66818600	66819600	0.1408014995376929
chr12	66818700	66819700	0.7038328315771756
chr12	66818800	66819800	0.2357793558598934
chr12	66818900	66819900	-0.3826443094318442
chr12	66819000	66820000	-0.6840135522402601
chr12	66819100	66820100	-0.5167293313617313
chr12	66819200	66820200	-1.1241264372194664
chr12	66819300	66820300	-0.0780719086429242
chr12	66819400	66820400	-0.2257484424901068
chr12	66819500	66820500	0.1933151605146336
chr12	66819600	66820600	-0.391594885488038
chr12	66819700	66820700	-0.5037222514920823
chr12	66819800	66820800	0.015474872247670697
chr12	66819900	66820900	0.718754074328506
chr12	66820000	66821000	1.4850907425367954
chr12	66820100	66821100	1.601345243369651
chr12	66820200	66821200	1.235620554914609
chr12	66820300	66821300	0.7329898335327983
chr12	66820400	66821400	0.6419795870079293
chr12	66820500	66821500	0.1910838600844523
chr12	66820600	66821600	0.4506613632031145
chr12	66820700	66821700	0.4546300724769362
chr12	66820800	66821800	0.16279587142204785
chr12	66820900	66821900	-1.0405061705344614
chr12	66821000	66822000	-1.528151816046885
chr12	66821100	66822100	-1.1097482302403607
chr12	66821200	66822200	-0.7045514423405292
chr12	66821300	66822300	-0.6190254839035866
chr12	66821400	66822400	0.051319620678856016
chr12	66821500	66822500	0.6366105870367811
chr12	66821600	66822600	0.7291573691180945
chr12	66821700	66822700	0.3561790026102827
chr12	66821800	66822800	0.9524116004927854
chr12	66821900	66822900	1.1049531915687931
chr12	66822000	66823000	1.051378201952432
chr12	66822100	66823100	-0.0378015038568757
chr12	66822200	66823200	0.05063531128930696
chr12	66822300	66823300	-0.7151234690671171
chr12	66822400	66823400	-1.2897450533901251
chr12	66822500	66823500	-1.962759539155802
chr12	66822600	66823600	-2.042983312522435
chr12	66822700	66823700	-1.870388948558887
chr12	66822800	66823800	-2.162358719133097
chr12	66822900	66823900	-1.7418903994065515
chr12	66823000	66824000	-1.4956078021280366
chr12	66823100	66824100	-0.3687433830839378
chr12	66823200	66824200	-0.5803274875655522
chr12	66823300	66824300	0.16984698316688746
chr12	66823400	66824400	0.8218356224843025
chr12	66823500	66824500	1.5940415620194832
chr12	66823600	66824600	1.703514868877725
chr12	66823700	66824700	1.4600928675579317
chr12	66823800	66824800	1.2054006403233992
chr12	66823900	66824900	0.8608474974638258
chr12	66824000	66825000	0.36439167872258865
chr12	66824100	66825100	0.08751545092676775
chr12	66824200	66825200	0.4829500052174399
chr12	66824300	66825300	-0.1196609758049503
chr12	66824400	66825400	-0.34076779617008235
chr12	66824500	66825500	-0.9545728049602126
chr12	66824600	66825600	-0.9454924316058164
chr12	66824700	66825700	-1.5916358252372402
chr12	66824800	66825800	-1.4738532746398847
chr12	66824900	66825900	-0.9433471442853868
chr12	66825000	66826000	-0.8083737124206135
chr12	66825100	66826100	-1.4926663221981122
chr12	66825200	66826200	-1.455655618448042
chr12	66825300	66826300	-1.065171837078491
chr12	66825400	66826400	-2.3028588577024247
chr12	66825500	66826500	-2.0154014647824594
chr12	66825600	66826600	-2.7865767927208407
chr12	66825700	66826700	-2.245347172884568
chr12	66825800	66826800	-2.0316684939609373
chr12	66825900	66826900	-1.9392957856425457
chr12	66826000	66827000	-1.680211858380936
chr12	66826100	66827100	-1.5755858687628503
chr12	66826200	66827200	-1.7793674052764668
chr12	66826300	66827300	-2.2113487768778946
chr12	66826400	66827400	-1.3298343272533102
chr12	66826500	66827500	-1.6739656649498635
chr12	66826600	66827600	-0.6149614568794072
chr12	66826700	66827700	-0.6998691832387569
chr12	66826800	66827800	-0.6311999664178349
chr12	66826900	66827900	-1.636631840502924
chr12	66827000	66828000	-1.272195606371363
chr12	66827100	66828100	-1.2627228167589466
chr12	66827200	66828200	-1.4780850806420094
chr12	66827300	66828300	-0.7587211636970113
chr12	66827400	66828400	-0.7295220676507755
chr12	66827500	66828500	-0.4209736652117273
chr12	66827600	66828600	-0.7796539366744495
chr12	66827700	66828700	-1.2419617342506029
chr12	66827800	66828800	-1.1770851979047945
chr12	66827900	66828900	-0.5336832471902622
chr12	66828000	66829000	-0.8738679013426608
chr12	66828100	66829100	-0.4439441909162625
chr12	66828200	66829200	-0.3596439806533806
chr12	66828300	66829300	-0.1991019378433905
chr12	66828400	66829400	-0.08302120402395173
chr12	66828500	66829500	-0.9362027882376746
chr12	66828600	66829600	-0.9152455120046584
chr12	66828700	66829700	-1.0222000598765653
chr12	66828800	66829800	-1.4893707359966917
chr12	66828900	66829900	-1.4095000770005603
chr12	66829000	66830000	-1.3381281790810646
chr12	66829100	66830100	-1.6264076669756964
chr12	66829200	66830200	-1.9173070590115275
chr12	66829300	66830300	-1.8959571514498257
chr12	66829400	66830400	-2.500190174916995
chr12	66829500	66830500	-1.7006824164295906
chr12	66829600	66830600	-1.0604229562582697
chr12	66829700	66830700	-0.17417745518148287
chr12	66829800	66830800	-0.05930472070216824
chr12	66829900	66830900	0.2338616963431121
chr12	66830000	66831000	0.1474822485229974
chr12	66830100	66831100	0.4710909620129386
chr12	66830200	66831200	0.2827988419038769
chr12	66830300	66831300	-0.06391935336440244
chr12	66830400	66831400	0.441104198556715
chr12	66830500	66831500	0.3504522929208546
chr12	66830600	66831600	-0.3257494354264298
chr12	66830700	66831700	-0.8158571538201538
chr12	66830800	66831800	-0.7309360920168301
chr12	66830900	66831900	-0.7468192607840987
chr12	66831000	66832000	-0.7616886324179427
chr12	66831100	66832100	-0.9186060489836348
chr12	66831200	66832200	-0.4662208426367338
chr12	66831300	66832300	-0.27411438712914843
chr12	66831400	66832400	0.11433563959418255
chr12	66831500	66832500	0.1741554982359427
chr12	66831600	66832600	-0.13270417508493265
chr12	66831700	66832700	0.10014189390126364
chr12	66831800	66832800	-0.15394979924918795
chr12	66831900	66832900	-0.34530760584568626
chr12	66832000	66833000	-0.671425519008552
chr12	66832100	66833100	-0.9104560562651128
chr12	66832200	66833200	-0.8922800109894035
chr12	66832300	66833300	-0.6983884271771827
chr12	66832400	66833400	-1.0503915206498702
chr12	66832500	66833500	-0.8939353130181849
chr12	66832600	66833600	-0.4470999272415975
chr12	66832700	66833700	-0.5163879180616576
chr12	66832800	66833800	-0.4348272155873662
chr12	66832900	66833900	-0.6046895775435479
chr12	66833000	66834000	0.01144361450998928
chr12	66833100	66834100	0.3918199507318111
chr12	66834600	66835600	-0.049752798238646055
chr12	66834700	66835700	-0.30671459161302483
chr12	66834800	66835800	0.14698420023258293
chr12	66834900	66835900	0.27271950565597425
chr12	66835000	66836000	-0.9128079987065333
chr12	66835100	66836100	-0.7393163299492794
chr12	66835200	66836200	-0.9927806862670224
chr12	66835300	66836300	-1.3603459072673207
chr12	66835400	66836400	-0.9442849876949748
chr12	66835500	66836500	-0.29006444911071044
chr12	66835600	66836600	-0.4618821268296894
chr12	66835700	66836700	-0.38134165865293257
chr12	66835800	66836800	-0.992212256532728
chr12	66835900	66836900	-1.0124055107498309
chr12	66836000	66837000	-0.2463655249104462
chr12	66836100	66837100	-0.027450972740399524
chr12	66836200	66837200	-0.12422855590078175
chr12	66836300	66837300	-0.9986500353669604
chr12	66836400	66837400	-1.1909875042595073
chr12	66836500	66837500	-1.4222243618553954
chr12	66836600	66837600	-0.8280256512399222
chr12	66836700	66837700	-0.7097621231710578
chr12	66836800	66837800	-0.929279522542866
chr12	66836900	66837900	-1.1954219904283068
chr12	66837000	66838000	-1.349884434543797
chr12	66837100	66838100	-1.856181071239044
chr12	66837200	66838200	-1.2989801303600639
chr12	66837600	66838600	-0.6630726756766131
chr12	66837700	66838700	-0.6286513036471788
chr12	66837800	66838800	-0.6503470413433722
chr12	66837900	66838900	-0.6836440857950141
chr12	66838000	66839000	-0.35737731298740705
chr12	66838100	66839100	-0.2129086608493532
chr12	66838200	66839200	-0.3242703318418457
chr12	66838300	66839300	-0.5521324572720939
chr12	66838400	66839400	-0.7462583870280932
chr12	66838500	66839500	-0.7292622618316378
chr12	66838600	66839600	-0.31079697031751297
chr12	66838700	66839700	-0.5402857503521106
chr12	66838800	66839800	-0.15828979812896632
chr12	66838900	66839900	-0.42144372259945534
chr12	66839000	66840000	-1.296766394364039
chr12	66839100	66840100	-1.3554368924061777
chr12	66839200	66840200	-1.2112461259038887
chr12	66839300	66840300	-1.0557865184943038
chr12	66839400	66840400	-1.971080214337042
chr12	66839500	66840500	-1.6815435600212136
chr12	66839600	66840600	-2.048655464360479
chr12	66839700	66840700	-1.8243296085938507
chr12	66839800	66840800	-1.655887170960221
chr12	66839900	66840900	-1.253607848680896
chr12	66840000	66841000	-0.510074263091852
chr12	66840100	66841100	-0.9887223734389516
chr12	66840200	66841200	-1.1080649884091134
chr12	66840300	66841300	-1.7066326219621493
chr12	66840400	66841400	-0.9352032461641372
chr12	66840500	66841500	-1.1882780205504442
chr12	66840600	66841600	-0.8781519770560499
chr12	66840700	66841700	-1.1386439408136029
chr12	66840800	66841800	-1.5810231976217826
chr12	66840900	66841900	-2.018569530895023
chr12	66841000	66842000	-1.7780966013077357
chr12	66841100	66842100	-2.1655257550047646
chr12	66841200	66842200	-2.6925194132814547
chr12	66841300	66842300	-2.295158859338672
chr12	66841400	66842400	-2.6757200632856573
chr12	66841500	66842500	-2.9326221196905045
chr12	66841600	66842600	-3.109238503681626
chr12	66841700	66842700	-3.2135528365809085
chr12	66841800	66842800	-2.570208045862003
chr12	66841900	66842900	-2.584893703394367
chr12	66842000	66843000	-3.1270405349986548
chr12	66842100	66843100	-2.454624609816664
chr12	66842200	66843200	-2.32453562195159
chr12	66842300	66843300	-2.0029424217050256
chr12	66842400	66843400	-2.2196821566879903
chr12	66842500	66843500	-2.2882746671034817
chr12	66842600	66843600	-2.547984125547881
chr12	66842700	66843700	-2.1991592020611592
chr12	66842800	66843800	-3.1174133294856263
chr12	66842900	66843900	-3.12865193256359
chr12	66843000	66844000	-2.6927049841227437
chr12	66843100	66844100	-2.2923511434168287
chr12	66843200	66844200	-2.6251511134844665
chr12	66843300	66844300	-2.930184112437946
chr12	66843400	66844400	-2.869782611976236
chr12	66843500	66844500	-2.5341530743431373
chr12	66843600	66844600	-1.7485618822247389
chr12	66843700	66844700	-2.088086277448805
chr12	66843800	66844800	-1.919075197462628
chr12	66843900	66844900	-1.4362573292526604
chr12	66844000	66845000	-1.5845990768286173
chr12	66844100	66845100	-1.984277058195605
chr12	66844200	66845200	-1.6011087671937372
chr12	66844300	66845300	-1.4875051698549586
chr12	66844400	66845400	-0.2094067669890844
chr12	66844500	66845500	-0.2448772737650932
chr12	66844600	66845600	-0.9279113504830028
chr12	66844700	66845700	-0.4850767920092618
chr12	66844800	66845800	0.07883834447500884
chr12	66844900	66845900	0.3041128122159767
chr12	66845000	66846000	-0.0805842625693212
chr12	66845100	66846100	-0.08661325784561909
chr12	66845200	66846200	-0.14654629883264722
chr12	66845300	66846300	0.02310901936774889
chr12	66845400	66846400	-0.93369308072768
chr12	66845500	66846500	-0.6317966859087755
chr12	66845600	66846600	-1.3413459770364842
chr12	66845700	66846700	-1.8995335345690096
chr12	66845800	66846800	-2.75936723895257
chr12	66845900	66846900	-3.3548644679029085
chr12	66846000	66847000	-2.887571801153303
chr12	66846100	66847100	-2.9107493825454216
chr12	66846200	66847200	-2.402968556826415
chr12	66846300	66847300	-2.366104370661137
chr12	66846400	66847400	-2.1480342915567694
chr12	66846500	66847500	-2.4757400913593064
chr12	66846600	66847600	-2.1187544313905518
chr12	66846700	66847700	-1.9145888277178529
chr12	66846800	66847800	-0.5119928979091851
chr12	66846900	66847900	-0.13899264223609567
chr12	66847000	66848000	-0.011046371452937423
chr12	66847100	66848100	0.5868566489169884
chr12	66847200	66848200	-0.057795356590276174
chr12	66847300	66848300	0.6345232013425651
chr12	66847400	66848400	0.1374480924136087
chr12	66847500	66848500	-0.14328397695342046
chr12	66847600	66848600	0.9464195980282298
chr12	66847700	66848700	1.1544675005052347
chr12	66847800	66848800	0.32310208888468345
chr12	66847900	66848900	0.2261136878079807
chr12	66848000	66849000	0.5970058199463634
chr12	66848100	66849100	0.3219855141527369
chr12	66848200	66849200	0.8336357417910568
chr12	66848300	66849300	-0.06487166073138584
chr12	66848400	66849400	0.7222577999258062
chr12	66848500	66849500	0.8521506284718511
chr12	66848600	66849600	0.6257212965516448
chr12	66848700	66849700	0.2370718468764612
chr12	66848800	66849800	0.8196502328837381
chr12	66848900	66849900	0.7049811353603058
chr12	66849000	66850000	0.28566916998781516
chr12	66849100	66850100	0.15087728988769825
chr12	66849200	66850200	-0.09389166096863176
chr12	66849300	66850300	0.1214255252598456
chr12	66849400	66850400	-0.4672700958468991
chr12	66849500	66850500	-0.010172599265986664
chr12	66849600	66850600	-0.07326820744402343
chr12	66849700	66850700	0.4298056394091478
chr12	66849800	66850800	0.01429492794499517
chr12	66849900	66850900	0.24293664635520645
chr12	66850000	66851000	0.3622243244585736
chr12	66850100	66851100	0.5876906034214586
chr12	66850200	66851200	0.7347533154060977
chr12	66850700	66851700	0.8338507547265354
chr12	66850800	66851800	0.21844159049633616
chr12	66850900	66851900	0.5110034193330489
chr12	66851000	66852000	-0.016074183286906723
chr12	66851100	66852100	-0.21338716358459686
chr12	66851200	66852200	-0.5006612148272586
chr12	66851300	66852300	-0.9395548459433576
chr12	66851400	66852400	-1.8229484527582605
chr12	66851500	66852500	-2.015610989486877
chr12	66851600	66852600	-1.9090302509507444
chr12	66851700	66852700	-2.2489947730903714
chr12	66851800	66852800	-2.015110728878044
chr12	66851900	66852900	-2.5173796790029317
chr12	66852000	66853000	-2.167299964582106
chr12	66852100	66853100	-2.2213858258463572
chr12	66852700	66853700	0.040643080674146084
chr12	66852800	66853800	-0.3306743672367986
chr12	66852900	66853900	-0.2488730328636419
chr12	66853000	66854000	-0.03686358493210622
chr12	66853100	66854100	-0.3944692019996006
chr12	66853200	66854200	-0.1610767568055828
chr12	66853300	66854300	0.07333041809461141
chr12	66853400	66854400	0.23150328723583904
chr12	66853500	66854500	0.5051280561901946
chr12	66853600	66854600	-0.22047168587199173
chr12	66853700	66854700	-0.10305409148500973
chr12	66853800	66854800	0.4239554102768031
chr12	66853900	66854900	0.3024569676205158
chr12	66854000	66855000	-0.0979991646912426
chr12	66854100	66855100	0.2593477055169973
chr12	66854200	66855200	-0.2473241216408002
chr12	66854300	66855300	-0.9733266637218132
chr12	66854400	66855400	-0.8389838372578259
chr12	66854500	66855500	-0.968537268436216
chr12	66854600	66855600	-0.4989564541398393
chr12	66854700	66855700	-0.6524047863381005
chr12	66854800	66855800	-0.6611307423472806
chr12	66854900	66855900	-0.5305139829099013
chr12	66855000	66856000	-0.4716357496702715
chr12	66855100	66856100	-0.7770244910186346
chr12	66855200	66856200	-1.3385638578956456
chr12	66855300	66856300	-1.7742961121664014
chr12	66855400	66856400	-2.655530861913813
chr12	66855500	66856500	-3.0545784393466637
chr12	66855600	66856600	-3.2335011374571048
chr12	66855700	66856700	-3.3186173046440213
chr12	66855800	66856800	-3.8035045908122873
chr12	66855900	66856900	-4.098252536499548
chr12	66856000	66857000	-4.108883531110058
chr12	66856100	66857100	-4.111559628735129
chr12	66856200	66857200	-3.2718347064051523
chr12	66857300	66858300	0.9246708466398024
chr12	66857400	66858400	-0.08092672256259761
chr12	66857500	66858500	0.5049894308377143
chr12	66857600	66858600	0.33513142716218
chr12	66857700	66858700	0.4909713197336203
chr12	66857800	66858800	0.3866658083288769
chr12	66857900	66858900	0.08340136495521161
chr12	66858000	66859000	0.2737762625947556
chr12	66858100	66859100	0.003564844705578243
chr12	66858200	66859200	-0.5192912713500514
chr12	66859400	66860400	0.06775571960172966
chr12	66859500	66860500	-0.2612074880901401
chr12	66859600	66860600	0.5145599131562351
chr12	66859700	66860700	0.5718280337880353
chr12	66859800	66860800	0.3492707469121029
chr12	66859900	66860900	0.17669538368351909
chr12	66860000	66861000	-0.17638877459719482
chr12	66860100	66861100	0.5164563609612615
chr12	66860200	66861200	0.45827855937590706
chr12	66860300	66861300	0.3441557634397029
chr12	66860400	66861400	0.2998714829612433
chr12	66860500	66861500	0.6676036650609934
chr12	66860600	66861600	-1.0593951012924043
chr12	66860700	66861700	-1.8408477501469656
chr12	66860800	66861800	-1.323012174381358
chr12	66860900	66861900	-1.0382821365427677
chr12	66861000	66862000	-0.9960510031827239
chr12	66861100	66862100	-1.0497003449039546
chr12	66861200	66862200	-1.5478169538215438
chr12	66861300	66862300	-1.442498932661036
chr12	66861400	66862400	-1.4362971090820482
chr12	66861500	66862500	-2.055068432042104
chr12	66861600	66862600	-1.1057957324319083
chr12	66861700	66862700	-0.6041127758061408
chr12	66861800	66862800	-1.014605587952345
chr12	66861900	66862900	-1.1624590966636072
chr12	66862000	66863000	-0.723877185838994
chr12	66862100	66863100	-0.5036946586508837
chr12	66862200	66863200	0.28735599013446594
chr12	66862300	66863300	0.1615276521618116
chr12	66862400	66863400	-0.5195050997132932
chr12	66862500	66863500	-0.2324095662267837
chr12	66862600	66863600	-0.12027773451099405
chr12	66862700	66863700	0.07168843655398
chr12	66862800	66863800	-0.2652040501035515
chr12	66862900	66863900	-0.8647158638851838
chr12	66863000	66864000	-0.9539268795068585
chr12	66863100	66864100	-1.2039937253362718
chr12	66863200	66864200	-2.225921355082832
chr12	66864400	66865400	-1.0372116622295493
chr12	66864500	66865500	-0.9390727086412596
chr12	66864600	66865600	-0.4572321364495552
chr12	66864700	66865700	-0.3872796209949592
chr12	66864800	66865800	-0.20462761213199795
chr12	66864900	66865900	-0.7375615053617247
chr12	66865000	66866000	-1.1500108472485446
chr12	66865100	66866100	-0.8698225212723639
chr12	66865200	66866200	0.09213221606620524
chr12	66865300	66866300	0.4619188887262957
chr12	66865400	66866400	0.4106478659109376
chr12	66865500	66866500	0.5376585626962486
chr12	66865600	66866600	0.06353323609421617
chr12	66865700	66866700	0.17665479615772472
chr12	66865800	66866800	-0.19694510844937504
chr12	66865900	66866900	0.9637464335176028
chr12	66866000	66867000	0.7132605864259985
chr12	66866100	66867100	0.8261825652167419
chr12	66866200	66867200	0.4733176190477356
chr12	66866300	66867300	-0.3540181328245171
chr12	66866400	66867400	-0.02205546154965023
chr12	66866500	66867500	-0.5419112193138187
chr12	66866600	66867600	-0.4128888720304463
chr12	66866700	66867700	-0.7320683114625176
chr12	66866800	66867800	-0.5051639900941651
chr12	66866900	66867900	-0.4334008396444568
chr12	66867000	66868000	-0.18034306123597363
chr12	66867100	66868100	-0.2826396444080679
chr12	66867200	66868200	-0.3854892878457105
chr12	66867300	66868300	-0.3197970104329633
chr12	66867400	66868400	-0.2378958098842227
chr12	66867500	66868500	0.5296101670774866
chr12	66867600	66868600	0.3616397242752663
chr12	66867700	66868700	0.21905831716446164
chr12	66867800	66868800	0.3890090312237344
chr12	66867900	66868900	-0.6908198392723046
chr12	66868000	66869000	-0.774543634524917
chr12	66868100	66869100	-0.5658882281690916
chr12	66868200	66869200	-0.6691892247655513
chr12	66868300	66869300	-0.7710845800159606
chr12	66868400	66869400	-1.874500041920781
chr12	66868500	66869500	-1.5558524638337885
chr12	66868600	66869600	-1.5017035873021978
chr12	66868700	66869700	-1.1357255532924615
chr12	66868800	66869800	-1.6705079896773254
chr12	66868900	66869900	-0.7031566709475782
chr12	66869000	66870000	0.013889243401926812
chr12	66869100	66870100	0.12472832011448705
chr12	66869200	66870200	-0.07094383074606572
chr12	66869300	66870300	0.3871284014049911
chr12	66869400	66870400	0.7608582727916076
chr12	66869500	66870500	0.3934613129757836
chr12	66869600	66870600	-0.4095099243864592
chr12	66869700	66870700	-0.5079913563183911
chr12	66869800	66870800	-0.5191207028374435
chr12	66869900	66870900	-0.819773274372717
chr12	66870000	66871000	-1.1103922288399166
chr12	66870100	66871100	-1.5221715894921182
chr12	66870200	66871200	-1.02676208194302
chr12	66870300	66871300	-0.7508234367773926
chr12	66870400	66871400	-0.7022582557362603
chr12	66870500	66871500	-0.7752189711505442
chr12	66870600	66871600	-0.225477707444258
chr12	66870700	66871700	-0.5174817518706812
chr12	66870800	66871800	-0.34991680730346203
chr12	66870900	66871900	-0.10141041682488902
chr12	66871000	66872000	-0.4895026432154129
chr12	66871100	66872100	-0.1834801075719587
chr12	66871200	66872200	-0.18505754900937127
chr12	66871300	66872300	-0.5062060825179903
chr12	66871400	66872400	-0.37466803559135375
chr12	66871500	66872500	0.0010881015330183317
chr12	66871600	66872600	0.3602832845171839
chr12	66871700	66872700	0.4624337455462874
chr12	66871800	66872800	0.8243777618913025
chr12	66871900	66872900	0.5645516617460645
chr12	66872000	66873000	0.32746745510668723
chr12	66872100	66873100	-0.432445596884984
chr12	66872200	66873200	-0.3802108078006636
chr12	66872300	66873300	-0.6463691296991002
chr12	66872400	66873400	-0.5072956678908767
chr12	66872500	66873500	-0.9813997298961474
chr12	66872600	66873600	-1.338976303499398
chr12	66872700	66873700	-1.1762749197192992
chr12	66872800	66873800	-1.7682441657889152
chr12	66872900	66873900	-1.5844187758356618
chr12	66873000	66874000	-0.8827361308010048
chr12	66873100	66874100	-0.7529987761413071
chr12	66873200	66874200	-1.1516200093294704
chr12	66873300	66874300	-0.7022280295660474
chr12	66873400	66874400	-0.4685659437444404
chr12	66873500	66874500	-0.3901141676186437
chr12	66873600	66874600	-0.2540938496317376
chr12	66873700	66874700	-0.3110232547686831
chr12	66873800	66874800	0.3685421626020367
chr12	66873900	66874900	0.25136317696044164
chr12	66874000	66875000	-0.7950404022525231
chr12	66874100	66875100	-0.9613853353025452
chr12	66874200	66875200	-0.3994861888653384
chr12	66874300	66875300	-0.06853774163577339
chr12	66874400	66875400	-0.11710001668281805
chr12	66874500	66875500	-0.591349486468848
chr12	66874600	66875600	-0.7227885971827137
chr12	66874700	66875700	-0.5718110396843682
chr12	66874800	66875800	-0.7289503834069173
chr12	66874900	66875900	-1.1303828056463538
chr12	66875000	66876000	-0.8926224347273929
chr12	66875100	66876100	-0.4491005377822697
chr12	66875200	66876200	-1.0304499683032178
chr12	66875300	66876300	-1.820161690994596
chr12	66875400	66876400	-2.071794868285194
chr12	66875500	66876500	-1.4413674503657
chr12	66875600	66876600	-1.1596677100340425
chr12	66875700	66876700	-1.4001562100414855
chr12	66875800	66876800	-2.2562278122932384
chr12	66875900	66876900	-1.8677574361810023
chr12	66876000	66877000	-1.315543985286034
chr12	66876100	66877100	-1.5698245777455504
chr12	66876200	66877200	-2.3525617903471883
chr12	66876300	66877300	-1.6713111839563983
chr12	66876400	66877400	-2.2492440444687256
chr12	66876500	66877500	-2.6723176849133043
chr12	66876600	66877600	-2.7132689842195368
chr12	66876700	66877700	-2.4233360234125016
chr12	66876800	66877800	-1.998225706313556
chr12	66876900	66877900	-2.0075397012346854
chr12	66877000	66878000	-1.7841728729400779
chr12	66877100	66878100	-1.1300416411310927
chr12	66877200	66878200	0.17875132746387354
chr12	66877300	66878300	-0.2573060220319063
chr12	66877400	66878400	0.6464601835266242
chr12	66877500	66878500	-0.039577970700399166
chr12	66877600	66878600	0.1144366574680286
chr12	66877700	66878700	-0.11342437785941087
chr12	66877800	66878800	0.25274838132610217
chr12	66877900	66878900	0.3272944866814795
chr12	66878000	66879000	-0.3890034713770068
chr12	66878100	66879100	-0.18588859712559552
chr12	66878200	66879200	-0.6982617331444453
chr12	66878300	66879300	-1.0805035429600738
chr12	66878400	66879400	-1.4415827750268948
chr12	66878500	66879500	-0.3091459950967836
chr12	66878600	66879600	-0.509903449879918
chr12	66878700	66879700	-0.24418415169692398
chr12	66878800	66879800	-0.20853233369645024
chr12	66878900	66879900	-0.16789092206729894
chr12	66879000	66880000	0.035992438133547924
chr12	66879100	66880100	-0.32744729933480593
chr12	66879200	66880200	-0.4401506544250443
chr12	66879300	66880300	-0.07987001111233394
chr12	66879400	66880400	0.4963380815797327
chr12	66879500	66880500	0.4060753936026433
chr12	66879600	66880600	-0.06706588441595561
chr12	66879700	66880700	-0.011197674532325893
chr12	66879800	66880800	-0.10228633179472243
chr12	66879900	66880900	-0.3300542565668713
chr12	66880000	66881000	0.3623597544308774
chr12	66880100	66881100	0.18396565285096125
chr12	66880200	66881200	0.44940303166370704
chr12	66880300	66881300	0.6965554153172416
chr12	66880400	66881400	0.20495081972375664
chr12	66880500	66881500	0.004402872402986006
chr12	66880600	66881600	0.6767635726536336
chr12	66880700	66881700	-0.4157371018001371
chr12	66880800	66881800	-0.31847066691075626
chr12	66880900	66881900	-0.12484627133258384
chr12	66881000	66882000	-0.9637830323694587
chr12	66881100	66882100	-0.6056138935575672
chr12	66881200	66882200	-0.5168967269888274
chr12	66882200	66883200	-0.7173365396100492
chr12	66882300	66883300	-0.10191366316669223
chr12	66882400	66883400	-0.6626974487734202
chr12	66882500	66883500	-0.6147113722766352
chr12	66882600	66883600	-0.6836580372750941
chr12	66882700	66883700	-1.1051871246822793
chr12	66882800	66883800	-0.6540231745718
chr12	66882900	66883900	-0.8006828517271152
chr12	66883000	66884000	-0.0992435849082922
chr12	66883100	66884100	0.06541125901116074
chr12	66884200	66885200	0.6201645941894274
chr12	66884300	66885300	1.396255102947068
chr12	66884400	66885400	1.5822240966092738
chr12	66884500	66885500	1.138077851326988
chr12	66884600	66885600	1.3731998590700665
chr12	66884700	66885700	0.8826925134892027
chr12	66884800	66885800	0.7784750877472196
chr12	66884900	66885900	1.0712383722964347
chr12	66885000	66886000	1.0159126910655245
chr12	66885100	66886100	0.9086705486124368
chr12	66885200	66886200	0.5980336439645513
chr12	66885300	66886300	-0.011738674199940902
chr12	66885400	66886400	-0.8082348684281055
chr12	66885500	66886500	-0.2052830239330496
chr12	66885600	66886600	-0.3011675497138311
chr12	66885700	66886700	0.5680228086261888
chr12	66885800	66886800	0.7616655303969369
chr12	66885900	66886900	0.8152967116065594
chr12	66886000	66887000	0.7549320727023855
chr12	66886100	66887100	0.8024772691360991
chr12	66886200	66887200	0.7184522989638158
chr12	66886300	66887300	0.14861452637375835
chr12	66886400	66887400	0.5786189312118739
chr12	66886500	66887500	-0.1998135367382115
chr12	66886600	66887600	-0.09168667889302744
chr12	66886700	66887700	-0.9984085261397259
chr12	66886800	66887800	-1.4927683265159968
chr12	66886900	66887900	-2.031261939781879
chr12	66887000	66888000	-1.441853684635646
chr12	66887100	66888100	-0.9541117219607286
chr12	66887200	66888200	-1.0689729778970136
chr12	66887300	66888300	-0.8208522288360595
chr12	66887400	66888400	-0.59212441294521
chr12	66887500	66888500	-0.08593720013029528
chr12	66887600	66888600	-0.7117002585419481
chr12	66887700	66888700	-0.4007369118547502
chr12	66887800	66888800	-0.04938162777078668
chr12	66887900	66888900	0.28247126839897113
chr12	66888000	66889000	-0.33840000987764574
chr12	66888100	66889100	-0.441927906193634
chr12	66888200	66889200	-0.02424191055438156
chr12	66888300	66889300	-0.09976686174625647
chr12	66888400	66889400	-0.3407502106747783
chr12	66888500	66889500	-0.8362758935339933
chr12	66888600	66889600	-0.20099796594299726
chr12	66888700	66889700	-0.6104103334614345
chr12	66888800	66889800	-0.8759567087392031
chr12	66888900	66889900	-1.1817349427654225
chr12	66889000	66890000	-1.0890635357850211
chr12	66889100	66890100	-1.5913536832028703
chr12	66889200	66890200	-2.089933241719102
chr12	66889300	66890300	-2.3274276430036656
chr12	66889400	66890400	-2.1284047121304748
chr12	66889500	66890500	-2.039045878454929
chr12	66889600	66890600	-2.4192347072870186
chr12	66889700	66890700	-2.137356461256362
chr12	66889800	66890800	-2.031902837981061
chr12	66889900	66890900	-1.6554745084975218
chr12	66890000	66891000	-2.0063382934473837
chr12	66890100	66891100	-1.679482808738125
chr12	66890200	66891200	-0.6970867128054582
chr12	66890300	66891300	-1.2590613884993145
chr12	66890400	66891400	-1.3261083091993158
chr12	66890500	66891500	-1.7196756975223082
chr12	66890600	66891600	-1.4292132096317818
chr12	66890700	66891700	-0.906464244116731
chr12	66890800	66891800	-1.7515835068030838
chr12	66890900	66891900	-1.6863942512071537
chr12	66891000	66892000	-1.0366088571484813
chr12	66891100	66892100	-1.2452544277442312
chr12	66891200	66892200	-2.060544772157073
chr12	66891300	66892300	-1.047671773023542
chr12	66891400	66892400	-1.3272392540144928
chr12	66891500	66892500	-0.908443208791381
chr12	66891600	66892600	-1.7399608103162576
chr12	66891700	66892700	-2.093861676759247
chr12	66891800	66892800	-1.2378908886231874
chr12	66891900	66892900	-0.8681605774205879
chr12	66892000	66893000	-0.9279893488443108
chr12	66892100	66893100	-0.09425143379197444
chr12	66892200	66893200	0.038030568436106055
chr12	66892300	66893300	-0.5233884300259778
chr12	66892400	66893400	-0.13771790973545314
chr12	66892500	66893500	0.02635228545164989
chr12	66892600	66893600	0.4757891575433801
chr12	66892700	66893700	0.3938256502988051
chr12	66892800	66893800	0.42733973140841
chr12	66892900	66893900	0.20924765195255707
chr12	66893000	66894000	-0.2888225754768299
chr12	66893100	66894100	-0.942352966299562
chr12	66893200	66894200	-1.1807470435532463
chr12	66893300	66894300	-1.0865278760853676
chr12	66893400	66894400	-1.6216319562758899
chr12	66893500	66894500	-1.9041616339543843
chr12	66893600	66894600	-1.5517446996772697
chr12	66893700	66894700	-1.832348285078076
chr12	66893800	66894800	-1.6793209976422188
chr12	66893900	66894900	-2.0236470078050868
chr12	66894000	66895000	-1.2141332993220921
chr12	66894100	66895100	-0.8830033154541822
chr12	66894200	66895200	-0.4216489013517848
chr12	66894300	66895300	-0.7971120000392022
chr12	66894400	66895400	-0.4949862429770985
chr12	66894500	66895500	-0.7909408554795745
chr12	66894600	66895600	-1.0264010543642312
chr12	66894700	66895700	-0.33825538620386025
chr12	66894800	66895800	-1.0505994011705897
chr12	66894900	66895900	-0.8578797570895029
chr12	66895000	66896000	-1.605465450631538
chr12	66895100	66896100	-1.483076626004613
chr12	66895200	66896200	-2.2476875197666057
chr12	66895300	66896300	-1.4383117383039132
chr12	66895400	66896400	-1.2216045849672357
chr12	66896500	66897500	0.2625324566571217
chr12	66896600	66897600	-0.3444614748651775
chr12	66896700	66897700	-0.5079488014639253
chr12	66896800	66897800	-0.32488294287954605
chr12	66896900	66897900	0.03717521320865876
chr12	66897000	66898000	0.1357477033155364
chr12	66897100	66898100	0.08784104236635645
chr12	66897200	66898200	0.08689825827221985
chr12	66897300	66898300	-0.4484162699753289
chr12	66897400	66898400	-1.0923509858716625
chr12	66897500	66898500	-0.6516409589561906
chr12	66897600	66898600	-0.16788146076997512
chr12	66897700	66898700	0.3152719536261788
chr12	66897800	66898800	-0.5969034936587292
chr12	66897900	66898900	-0.3213378212355434
chr12	66898000	66899000	-0.39990976033874326
chr12	66898100	66899100	-0.5712142870245419
chr12	66898200	66899200	-0.6757107202391919
chr12	66898300	66899300	-0.7415925436000272
chr12	66898400	66899400	-0.9683968890864186
chr12	66898500	66899500	-1.2673266068188525
chr12	66898600	66899600	-1.228241235302848
chr12	66898700	66899700	-1.1170369764886046
chr12	66898800	66899800	-0.690765087273366
chr12	66898900	66899900	-0.7908953006853772
chr12	66899000	66900000	-0.9980178607106697
chr12	66899100	66900100	-0.5711414996674237
chr12	66899200	66900200	-0.5163764317381958
chr12	66899300	66900300	0.13502254383273124
chr12	66899400	66900400	0.22881034520496946
chr12	66899500	66900500	0.032844800762622486
chr12	66899600	66900600	0.2257407985761668
chr12	66899700	66900700	-0.14612409128664666
chr12	66899800	66900800	0.008068838578277449
chr12	66899900	66900900	-0.10297092545108384
chr12	66900000	66901000	0.33793588282052706
chr12	66900100	66901100	-0.12292265736790507
chr12	66900200	66901200	-0.1319987051556407
chr12	66900300	66901300	-0.286191335453313
chr12	66900400	66901400	0.005620270345488075
chr12	66900500	66901500	0.3494066934532153
chr12	66900600	66901600	0.5165786450571582
chr12	66900700	66901700	0.4725261294866867
chr12	66900800	66901800	0.8296894538558612
chr12	66900900	66901900	0.6798453935656925
chr12	66901000	66902000	-0.45678033781071786
chr12	66901100	66902100	-0.4032346282913034
chr12	66901200	66902200	-0.7337021078149266
chr12	66901300	66902300	-0.7988611343633588
chr12	66901400	66902400	-0.6354906192179579
chr12	66901500	66902500	-0.5580727000518185
chr12	66901600	66902600	-0.32577632121138983
chr12	66901700	66902700	-0.21737280579637708
chr12	66901800	66902800	-0.7052546213079565
chr12	66901900	66902900	-0.5737066124506655
chr12	66902000	66903000	0.3016958582400996
chr12	66902100	66903100	0.16907288113005406
chr12	66902200	66903200	0.07153291688742733
chr12	66902300	66903300	0.3837058670271469
chr12	66902400	66903400	-0.5127563585658429
chr12	66902500	66903500	-0.40679138821310384
chr12	66902600	66903600	-1.7930618336262567
chr12	66902700	66903700	-2.3667351527524207
chr12	66902800	66903800	-2.0468518043958244
chr12	66902900	66903900	-2.2531889713255606
chr12	66903300	66904300	-1.8252195787761785
chr12	66903400	66904400	-1.2059077818791228
chr12	66904100	66905100	-1.5860842562700648
chr12	66904200	66905200	-1.6333743904333529
chr12	66904300	66905300	-0.8547492961502327
chr12	66904400	66905400	-0.6213694314313939
chr12	66904500	66905500	-0.5893455360422405
chr12	66904600	66905600	-0.3709344351268644
chr12	66904700	66905700	-0.5586259055056133
chr12	66904800	66905800	-0.6143084369634101
chr12	66904900	66905900	-0.4326652390208123
chr12	66905000	66906000	-0.0329955104969596
chr12	66905100	66906100	-0.04717156413865955
chr12	66905200	66906200	0.4901291138660353
chr12	66905300	66906300	-0.3060079074501561
chr12	66905400	66906400	-0.6921966469246222
chr12	66905500	66906500	-0.05096495108616498
chr12	66905600	66906600	0.1086789523845304
chr12	66905700	66906700	0.36662437243822893
chr12	66905800	66906800	0.06948231545866172
chr12	66905900	66906900	-0.09131169511968812
chr12	66906000	66907000	0.03461376678543752
chr12	66906100	66907100	0.1889480188253644
chr12	66906200	66907200	-0.22131324678386427
chr12	66906300	66907300	0.15313191523065667
chr12	66906400	66907400	-0.0013217225775448696
chr12	66906500	66907500	-0.3946670515830217
chr12	66906600	66907600	-0.9896168887903772
chr12	66906700	66907700	-0.9339733128715372
chr12	66906800	66907800	-1.0177997607366858
chr12	66906900	66907900	-1.7820462398092605
chr12	66907000	66908000	-1.9820932633077069
chr12	66907100	66908100	-2.4642572539560725
chr12	66907200	66908200	-2.311860471590156
chr12	66907300	66908300	-3.1016876418493307
chr12	66907400	66908400	-2.8199804502383548
chr12	66907500	66908500	-3.186172820358883
chr12	66907600	66908600	-3.3171009691772984
chr12	66907700	66908700	-3.696031119315787
chr12	66907800	66908800	-3.5114207522768126
chr12	66907900	66908900	-3.1065210032540738
chr12	66908000	66909000	-3.5926076500686
chr12	66908100	66909100	-3.5308747085191334
chr12	66908200	66909200	-4.131996124119111
chr12	66908300	66909300	-3.4827934011974784
chr12	66908400	66909400	-3.169033625852657
chr12	66908500	66909500	-3.1974450225290467
chr12	66908600	66909600	-2.67384922656124
chr12	66908700	66909700	-2.3788645239978035
chr12	66908800	66909800	-2.259170450531744
chr12	66908900	66909900	-2.28680997681924
chr12	66909000	66910000	-1.4723530413050643
chr12	66909100	66910100	-0.9133355589581116
chr12	66909200	66910200	-0.2396003869120369
chr12	66909300	66910300	-0.15927982608847602
chr12	66909400	66910400	-0.4348184093466526
chr12	66909500	66910500	-0.1400376714347177
chr12	66909600	66910600	0.5110434656800943
chr12	66909700	66910700	0.08226406176668516
chr12	66909800	66910800	-0.08353893016811703
chr12	66909900	66910900	0.20654489578244864
chr12	66910000	66911000	0.6326108672183645
chr12	66910100	66911100	0.25444320114575797
chr12	66910200	66911200	0.5577372827780982
chr12	66910300	66911300	0.5160383382051906
chr12	66910400	66911400	-0.08569261890947914
chr12	66910500	66911500	-0.4761132914466826
chr12	66910600	66911600	-1.0582387654951009
chr12	66910700	66911700	-0.472156073914092
chr12	66910800	66911800	-0.4432180690190367
chr12	66910900	66911900	-0.5868154988099603
chr12	66911000	66912000	-1.0277208410259637
chr12	66911100	66912100	-0.9336334476228726
chr12	66911200	66912200	-1.2893691440999742
chr12	66911300	66912300	-1.5194357320287697
chr12	66911400	66912400	-0.6514443356713903
chr12	66911500	66912500	-0.25635551632348297
chr12	66911600	66912600	-0.7169337943487127
chr12	66911700	66912700	-0.8218106309500987
chr12	66911800	66912800	-0.8579216818147494
chr12	66911900	66912900	-1.0657428920637928
chr12	66912000	66913000	-0.9111481146505862
chr12	66912100	66913100	-1.267465241331475
chr12	66912200	66913200	-1.7676407467776956
chr12	66912300	66913300	-2.0407509331118647
chr12	66912400	66913400	-2.5694353494790656
chr12	66912500	66913500	-2.6210453834567518
chr12	66912600	66913600	-1.9891938347874785
chr12	66912700	66913700	-2.437791873444654
chr12	66912800	66913800	-2.4112679921144755
chr12	66912900	66913900	-2.2434150448131085
chr12	66913000	66914000	-2.693561025876836
chr12	66913100	66914100	-2.5531434453006594
chr12	66913200	66914200	-1.7170127481000077
chr12	66913300	66914300	-1.5801103182000131
chr12	66913400	66914400	-1.8704619453654616
chr12	66913500	66914500	-1.9566371789738148
chr12	66913600	66914600	-2.650875638240738
chr12	66913700	66914700	-2.573656564581593
chr12	66913800	66914800	-2.696609833322463
chr12	66913900	66914900	-2.690149303571041
chr12	66914000	66915000	-2.762138165614242
chr12	66914100	66915100	-2.5110046815461766
chr12	66914200	66915200	-2.8649470385216684
chr12	66914300	66915300	-2.648978449068512
chr12	66914400	66915400	-2.1591808934321954
chr12	66914500	66915500	-2.4518335682812715
chr12	66914600	66915600	-1.3899305779336193
chr12	66914700	66915700	-1.6577802395330992
chr12	66914800	66915800	-1.2435055180472574
chr12	66914900	66915900	-0.5710191943987081
chr12	66915000	66916000	-0.35796348673922823
chr12	66915100	66916100	0.20341469446794425
chr12	66915200	66916200	-0.16513477731957646
chr12	66915300	66916300	-0.0277642811312584
chr12	66915400	66916400	0.3688797466392584
chr12	66915500	66916500	1.0592333538592018
chr12	66915600	66916600	0.301671425602627
chr12	66915700	66916700	0.31425105902736195
chr12	66915800	66916800	-0.2647543496695066
chr12	66915900	66916900	-0.9756593267550044
chr12	66916000	66917000	-0.8089109251846899
chr12	66916100	66917100	-1.360151837363479
chr12	66916200	66917200	-0.6868413530652416
chr12	66916300	66917300	-1.0999367013541312
chr12	66916400	66917400	-1.2022896528160696
chr12	66916500	66917500	-2.064497828489074
chr12	66916600	66917600	-1.8063583478758367
chr12	66916700	66917700	-1.5839979854006605
chr12	66916800	66917800	-1.0870435703674717
chr12	66916900	66917900	-0.5932014736485403
chr12	66917000	66918000	-0.5010220214146618
chr12	66917100	66918100	0.038261825508175966
chr12	66917200	66918200	-0.08560211069591284
chr12	66917300	66918300	0.022193361526749732
chr12	66917400	66918400	-0.03095264213757655
chr12	66917500	66918500	0.8477854868159936
chr12	66917600	66918600	0.6401299395904138
chr12	66917700	66918700	1.1218798259421363
chr12	66917800	66918800	1.2634824059101308
chr12	66917900	66918900	0.9204322787674116
chr12	66918000	66919000	1.3319979182079358
chr12	66918100	66919100	0.9621052112575056
chr12	66918200	66919200	0.7937532904233199
chr12	66918300	66919300	0.9773270479304542
chr12	66918400	66919400	0.8720664888098517
chr12	66918500	66919500	0.3319922526879265
chr12	66918600	66919600	0.5431347953973039
chr12	66918700	66919700	0.0942678354026618
chr12	66918800	66919800	0.0683163407801089
chr12	66918900	66919900	0.5647749784349536
chr12	66919000	66920000	0.13732742584958227
chr12	66919100	66920100	-0.16326536989507973
chr12	66919200	66920200	0.16032588847611745
chr12	66919300	66920300	0.6730851918871994
chr12	66919400	66920400	0.6144416146417727
chr12	66919500	66920500	0.909265188254882
chr12	66919600	66920600	0.4501130188723151
chr12	66919700	66920700	0.3905904847256205
chr12	66919800	66920800	0.4476490532219927
chr12	66919900	66920900	0.9070048940059368
chr12	66920000	66921000	1.123758719324023
chr12	66920100	66921100	1.090979807183105
chr12	66920200	66921200	1.0611545121952741
chr12	66920300	66921300	1.0590517124164462
chr12	66920400	66921400	0.6885663395059821
chr12	66920500	66921500	0.1513944318883835
chr12	66920600	66921600	0.7846409662566557
chr12	66920700	66921700	0.7930782695352935
chr12	66920800	66921800	0.8939691411476752
chr12	66920900	66921900	0.42754158923361707
chr12	66921000	66922000	-0.5525081954598764
chr12	66921100	66922100	-0.5551741500847045
chr12	66921200	66922200	-0.8222250986639218
chr12	66921300	66922300	-1.417555483283883
chr12	66921400	66922400	-1.6522739430626208
chr12	66921500	66922500	-1.2723424954465008
chr12	66921600	66922600	-1.148335930825196
chr12	66921700	66922700	-1.0888006809224036
chr12	66921800	66922800	-1.6162959024983177
chr12	66921900	66922900	-1.7303137027263054
chr12	66922000	66923000	-1.760530542438908
chr12	66922100	66923100	-1.4763292951148994
chr12	66922200	66923200	-1.8868026095987045
chr12	66922300	66923300	-1.9800758592653125
chr12	66922400	66923400	-1.5906333079336883
chr12	66922500	66923500	-1.4885864663823036
chr12	66922600	66923600	-1.992010902049504
chr12	66922700	66923700	-1.9608123257687158
chr12	66922800	66923800	-1.907557780427673
chr12	66922900	66923900	-2.8006503051481806
chr12	66923000	66924000	-2.2652471641410012
chr12	66923100	66924100	-2.8635389069970683
chr12	66923200	66924200	-2.5245382431054217
chr12	66923300	66924300	-2.0111539104663088
chr12	66923400	66924400	-1.7382227411756244
chr12	66923500	66924500	-1.636202231816413
chr12	66923600	66924600	-1.009526449495185
chr12	66923700	66924700	-0.3721239363657319
chr12	66923800	66924800	0.0649752082866577
chr12	66923900	66924900	1.193968138695562
chr12	66924000	66925000	1.3581521729360502
chr12	66924100	66925100	2.278310005398112
chr12	66924200	66925200	1.8794875791938541
chr12	66924300	66925300	1.824062421971176
chr12	66924400	66925400	2.02413926400791
chr12	66924500	66925500	1.941413250375704
chr12	66924600	66925600	1.7552118510446326
chr12	66924700	66925700	1.4168055803490467
chr12	66924800	66925800	1.6446431433893154
chr12	66924900	66925900	1.6760023878505326
chr12	66925000	66926000	1.6423846159230149
chr12	66925100	66926100	1.2624198020752608
chr12	66925200	66926200	1.7672928248451862
chr12	66925300	66926300	1.9960374066979083
chr12	66925400	66926400	2.141153363306078
chr12	66925500	66926500	1.8250915939037635
chr12	66925600	66926600	2.28308129497484
chr12	66925700	66926700	1.4401164942558515
chr12	66925800	66926800	0.7614281486085741
chr12	66925900	66926900	0.18603895984565386
chr12	66926000	66927000	0.3464849841760594
chr12	66926100	66927100	0.3114765008162058
chr12	66926200	66927200	0.398203575740934
chr12	66926300	66927300	-0.08989958302199738
chr12	66926400	66927400	-0.8435400399524609
chr12	66926500	66927500	-0.20854235518398487
chr12	66926600	66927600	-0.6144501572825662
chr12	66926700	66927700	-0.17759671559580775
chr12	66926800	66927800	0.7277034015448496
chr12	66926900	66927900	0.5533655150322615
chr12	66927000	66928000	0.8982004447614576
chr12	66927100	66928100	1.1192933928772957
chr12	66927200	66928200	0.9107893091687104
chr12	66927300	66928300	0.8256222439166749
chr12	66927400	66928400	0.7617319143938744
chr12	66927500	66928500	-0.16308801005971435
chr12	66927600	66928600	-0.5025958232285793
chr12	66927700	66928700	0.3726408769319501
chr12	66927800	66928800	-1.169680045085461
chr12	66927900	66928900	-0.9131846077480912
chr12	66928000	66929000	-1.6138247171325815
chr12	66928100	66929100	-1.786094508769358
chr12	66928200	66929200	-1.7097108749032757
chr12	66928300	66929300	-1.8267340850029243
chr12	66928400	66929400	-2.2489374728958924
chr12	66928500	66929500	-2.1410011859106755
chr12	66928600	66929600	-2.845518372901036
chr12	66928700	66929700	-3.4018236218999265
chr12	66928800	66929800	-3.021011088637418
chr12	66928900	66929900	-3.0105356690891387
chr12	66929000	66930000	-2.8703809488183865
chr12	66929100	66930100	-2.627113134142303
chr12	66930300	66931300	-0.32724352681972696
chr12	66930400	66931400	-0.2833032622891125
chr12	66930500	66931500	-0.4173714183931815
chr12	66930600	66931600	-0.3034707075495501
chr12	66930700	66931700	0.17831897854058565
chr12	66930800	66931800	-0.581930466156817
chr12	66930900	66931900	-0.13915260238005045
chr12	66931000	66932000	0.6528124515247227
chr12	66931100	66932100	1.1142560401533466
chr12	66931200	66932200	0.966000365000918
chr12	66931300	66932300	0.5602069404988894
chr12	66931400	66932400	0.6635371980651271
chr12	66931500	66932500	0.9918032289913468
chr12	66931600	66932600	0.2108249256409002
chr12	66932600	66933600	-1.0256575540175408
chr12	66932700	66933700	-1.3854472910330204
chr12	66932800	66933800	-1.1475885460732138
chr12	66932900	66933900	-1.839225250706486
chr12	66933000	66934000	-1.8286296630963372
chr12	66933100	66934100	-1.420655338613936
chr12	66933200	66934200	-1.166098685626881
chr12	66933300	66934300	-0.6035229693444918
chr12	66933400	66934400	-0.8165801355905165
chr12	66933500	66934500	-1.2432181590604434
chr12	66933600	66934600	-0.8602057686590834
chr12	66933700	66934700	-0.6404761195035085
chr12	66933800	66934800	-0.4719717055060128
chr12	66933900	66934900	-0.5719647234446128
chr12	66934000	66935000	-0.8181234945174483
chr12	66934100	66935100	-1.0702082114200686
chr12	66934200	66935200	-0.9282583903652972
chr12	66934300	66935300	-0.6588712951805771
chr12	66934400	66935400	0.34652415440805023
chr12	66934500	66935500	0.8800832465869455
chr12	66934600	66935600	0.9674485046409772
chr12	66934700	66935700	1.3691360410130309
chr12	66934800	66935800	1.09552236922746
chr12	66934900	66935900	1.2568137035872529
chr12	66935000	66936000	0.7266620048309463
chr12	66935100	66936100	1.1750632989193608
chr12	66935200	66936200	1.2427770318004516
chr12	66935300	66936300	1.0393515021105877
chr12	66935400	66936400	0.5734926960156089
chr12	66935500	66936500	0.8109370426072107
chr12	66935600	66936600	1.1123153360080231
chr12	66935700	66936700	0.7027797765943316
chr12	66935800	66936800	1.0108401472504465
chr12	66936400	66937400	-0.18879139289408006
chr12	66936500	66937500	-0.7840086903613488
chr12	66936600	66937600	-1.3939551599082516
chr12	66936700	66937700	-1.7151477478407078
chr12	66936800	66937800	-3.0751479418078955
chr12	66936900	66937900	-3.9489660226135066
chr12	66937000	66938000	-3.899803775769322
chr12	66937100	66938100	-3.2029915567723637
chr12	66937200	66938200	-2.9013196036317304
chr12	66937300	66938300	-2.4106182054926344
chr12	66937400	66938400	-2.02112565113354
chr12	66937500	66938500	-1.4417572369954723
chr12	66937600	66938600	-1.1077795215665678
chr12	66937700	66938700	-1.4390787376349217
chr12	66937800	66938800	-2.4066434328561623
chr12	66937900	66938900	-2.751800952277398
chr12	66938000	66939000	-2.25027461004141
chr12	66938100	66939100	-2.369170495966065
chr12	66938200	66939200	-2.746385907469844
chr12	66938300	66939300	-3.4002501398244167
chr12	66938400	66939400	-4.388424776362276
chr12	66938500	66939500	-4.834988719459118
chr12	66938600	66939600	-4.684714524937598
chr12	66938700	66939700	-4.0068992387781694
chr12	66938800	66939800	-2.1653278452741835
chr12	66938900	66939900	-1.7870658507124189
chr12	66939000	66940000	-2.099316304197833
chr12	66939100	66940100	-2.743058370865493
chr12	66939200	66940200	-2.2924996615756634
chr12	66939300	66940300	-2.3413418239509656
chr12	66939400	66940400	-1.933000951140761
chr12	66939500	66940500	-1.6122296177233792
chr12	66939600	66940600	-1.8565365509953704
chr12	66939700	66940700	-2.032474437301195
chr12	66939800	66940800	-1.3757322149195281
chr12	66939900	66940900	-0.5423871361112472
chr12	66940000	66941000	-0.6361520432789061
chr12	66940100	66941100	-0.10024114357480182
chr12	66940200	66941200	-0.3410206674180904
chr12	66940300	66941300	0.10415455637561913
chr12	66940400	66941400	0.16679576304006374
chr12	66940500	66941500	-0.35582823876842024
chr12	66940600	66941600	-0.2755079360027624
chr12	66940700	66941700	-0.11416717433766214
chr12	66940800	66941800	-0.9268716175451542
chr12	66940900	66941900	-1.2672397929650687
chr12	66941000	66942000	-1.1788887690261574
chr12	66941100	66942100	-1.2023291223731798
chr12	66941200	66942200	-1.8045634186359
chr12	66941300	66942300	-1.9718094232859176
chr12	66941400	66942400	-1.876413853373721
chr12	66941500	66942500	-1.6927836079434635
chr12	66941600	66942600	-2.1337401090486683
chr12	66941700	66942700	-2.106984994537735
chr12	66941800	66942800	-2.2023139016402618
chr12	66941900	66942900	-1.552939270849232
chr12	66942000	66943000	-0.8471977051027482
chr12	66942100	66943100	-1.0264796574265584
chr12	66942200	66943200	-0.2938372084832723
chr12	66942300	66943300	-0.3574631629337527
chr12	66942400	66943400	-0.9332528833545808
chr12	66942500	66943500	-1.2143173058005527
chr12	66942600	66943600	-1.1098819318746966
chr12	66942700	66943700	-1.411105519934365
chr12	66942800	66943800	-0.30689759616636403
chr12	66942900	66943900	-0.3903686640432389
chr12	66943000	66944000	-1.6391429197241192
chr12	66943100	66944100	-1.2594088050370411
chr12	66943200	66944200	-0.9976928445592922
chr12	66943300	66944300	-0.186570498816404
chr12	66943400	66944400	0.7558620136074975
chr12	66943500	66944500	1.6454895737987687
chr12	66943600	66944600	2.280374088561365
chr12	66943700	66944700	2.5302912078989164
chr12	66943800	66944800	1.9736259339211704
chr12	66943900	66944900	1.9243361529625944
chr12	66944000	66945000	3.089768581890658
chr12	66944100	66945100	3.2047140548265163
chr12	66944200	66945200	2.9534539177767405
chr12	66944300	66945300	2.642749557469134
chr12	66944400	66945400	2.2522555087227607
chr12	66944500	66945500	2.1334081040871102
chr12	66944600	66945600	1.2090672531044675
chr12	66944700	66945700	1.6696427715613025
chr12	66944800	66945800	2.04217618961615
chr12	66944900	66945900	1.777715650552427
chr12	66945000	66946000	1.1986495013296823
chr12	66945100	66946100	1.0379337973693432
chr12	66945200	66946200	0.4480837893947789
chr12	66945300	66946300	0.07789227182427358
chr12	66945400	66946400	0.2923129147588511
chr12	66945500	66946500	-0.1679733216053572
chr12	66945600	66946600	0.5024538804435942
chr12	66945700	66946700	-0.04925650329907763
chr12	66946900	66947900	2.174743471184616
chr12	66947000	66948000	2.1467316027874497
chr12	66947100	66948100	1.7555053953935114
chr12	66947200	66948200	1.9889297218607411
chr12	66947300	66948300	1.937730994831324
chr12	66947400	66948400	0.9496581312709844
chr12	66947500	66948500	0.7563870705439746
chr12	66947600	66948600	-0.31936862697762275
chr12	66947700	66948700	-0.6112890119509691
chr12	66947800	66948800	-1.2376911877293193
chr12	66947900	66948900	-1.4250699595764842
chr12	66948000	66949000	-1.7685526997101444
chr12	66948100	66949100	-1.366104303045646
chr12	66948200	66949200	-1.5804243685006918
chr12	66948300	66949300	-2.282312370851032
chr12	66948400	66949400	-1.6968645184288345
chr12	66948500	66949500	-1.9392793541817757
chr12	66948600	66949600	-1.4636122408145962
chr12	66948700	66949700	-1.545354223387857
chr12	66949800	66950800	0.0025798270733649693
chr12	66949900	66950900	0.09857655021985448
chr12	66950000	66951000	-0.35646517534976585
chr12	66950100	66951100	-0.413397526672294
chr12	66950200	66951200	0.16977377442626684
chr12	66950300	66951300	0.699991179767853
chr12	66950400	66951400	0.39824662376741937
chr12	66950500	66951500	-0.01762596917124018
chr12	66950600	66951600	0.07467388880469593
chr12	66950700	66951700	-0.2466631813435632
chr12	66950800	66951800	-0.16731402619880625
chr12	66950900	66951900	-0.0322269381448779
chr12	66951000	66952000	0.6784442086079515
chr12	66951100	66952100	0.005845195297888175
chr12	66951200	66952200	-0.14894848438282404
chr12	66951300	66952300	-0.39729373202250257
chr12	66951400	66952400	-0.1294426149492212
chr12	66951500	66952500	-0.34926408667891395
chr12	66951600	66952600	-0.5999966754385222
chr12	66951700	66952700	-0.9970395996157084
chr12	66951800	66952800	-0.8576382386370939
chr12	66951900	66952900	-1.2010031676929322
chr12	66952000	66953000	-1.9749638696213618
chr12	66952100	66953100	-1.0599404907320855
chr12	66952200	66953200	-0.9863265768160336
chr12	66952300	66953300	-1.2512090411858623
chr12	66952400	66953400	-1.198998297565775
chr12	66952500	66953500	-1.0779811896117488
chr12	66952600	66953600	-0.9277306765043652
chr12	66952700	66953700	-0.002144348067403919
chr12	66952800	66953800	-0.2361688427801137
chr12	66952900	66953900	0.1600046347480525
chr12	66953000	66954000	0.21822665328123997
chr12	66953100	66954100	0.09350962529064856
chr12	66953200	66954200	0.2634840650683675
chr12	66953300	66954300	0.03983385974709066
chr12	66953400	66954400	-0.3168028818047992
chr12	66953500	66954500	-0.3500828938299366
chr12	66953600	66954600	-0.26436693173514025
chr12	66953700	66954700	-0.7512523130336471
chr12	66953800	66954800	-0.2725122197892703
chr12	66953900	66954900	-1.0870146959125908
chr12	66954000	66955000	-0.6919494997593777
chr12	66954100	66955100	-0.9413683440039912
chr12	66954200	66955200	-1.42308895405872
chr12	66954300	66955300	-1.0363398909170305
chr12	66954400	66955400	-1.0206551967887094
chr12	66954500	66955500	-0.7830727387789304
chr12	66955600	66956600	-1.67741022881572
chr12	66955700	66956700	-2.1767242388728345
chr12	66955800	66956800	-2.861402744041383
chr12	66955900	66956900	-2.417573041636452
chr12	66956000	66957000	-2.441253021925597
chr12	66956100	66957100	-2.2083339885612463
chr12	66956200	66957200	-2.1098521762905773
chr12	66956300	66957300	-1.8150319527381105
chr12	66956400	66957400	-1.5007623607198095
chr12	66956500	66957500	-1.0767540615013602
chr12	66956600	66957600	-0.1423679454350121
chr12	66956700	66957700	0.19755509114515216
chr12	66956800	66957800	0.7118636652891233
chr12	66956900	66957900	0.6822279667166297
chr12	66957000	66958000	0.8612227774213906
chr12	66957100	66958100	0.3637579232593465
chr12	66957200	66958200	0.6036049857103353
chr12	66957300	66958300	0.6670712754419718
chr12	66957400	66958400	0.2767155394293569
chr12	66957500	66958500	-0.1342138545029283
chr12	66957600	66958600	-0.16476222242695834
chr12	66957700	66958700	-0.20272509615635328
chr12	66957800	66958800	-0.17370699083818025
chr12	66957900	66958900	-0.38585727600268704
chr12	66958000	66959000	-1.3284911502815793
chr12	66958100	66959100	-1.537518409521741
chr12	66958200	66959200	-1.7052428686747965
chr12	66958300	66959300	-1.9829184407367728
chr12	66958400	66959400	-1.8118321043102443
chr12	66958500	66959500	-2.1533019216862823
chr12	66958600	66959600	-2.3879973649086708
chr12	66958700	66959700	-2.3448345431808164
chr12	66958800	66959800	-2.909269692442656
chr12	66958900	66959900	-2.6547158473879042
chr12	66959000	66960000	-1.7721742399965907
chr12	66959100	66960100	-1.778936527589146
chr12	66959200	66960200	-1.3079221988155842
chr12	66959300	66960300	-1.1853546544080544
chr12	66959400	66960400	-1.070746995226348
chr12	66959500	66960500	-0.9888377927739844
chr12	66959600	66960600	-0.7233340764044516
chr12	66959700	66960700	0.10081939477564454
chr12	66959800	66960800	0.4601638976400874
chr12	66959900	66960900	0.5321030470210795
chr12	66960000	66961000	0.5504183271807199
chr12	66960100	66961100	1.0958561005976608
chr12	66960200	66961200	1.170963373872728
chr12	66960300	66961300	0.7593041228252001
chr12	66960400	66961400	0.8878219988428704
chr12	66960500	66961500	0.8958365008620665
chr12	66960600	66961600	0.7901893661692311
chr12	66960700	66961700	-0.14471358419873034
chr12	66960800	66961800	-0.6698607393595962
chr12	66960900	66961900	-0.672146690905176
chr12	66961000	66962000	-0.5807871442640117
chr12	66961100	66962100	-0.4495616088536623
chr12	66961200	66962200	-1.0620190482100895
chr12	66961300	66962300	-0.4052245244855758
chr12	66961400	66962400	-1.0691499998441023
chr12	66961500	66962500	-1.3280583567576096
chr12	66961600	66962600	-1.1311921640813687
chr12	66961700	66962700	-1.1854636674661387
chr12	66961800	66962800	-0.6548569013762191
chr12	66961900	66962900	-0.40472283433416345
chr12	66962000	66963000	-0.4426057768577989
chr12	66962100	66963100	-0.7319777288961558
chr12	66962200	66963200	-0.7783124041172221
chr12	66962300	66963300	-0.9782686733566884
chr12	66962400	66963400	-0.7493760474418687
chr12	66962500	66963500	-0.8939368999991216
chr12	66962600	66963600	-0.8406491387268267
chr12	66962700	66963700	-0.6449229986513868
chr12	66962800	66963800	-0.9586126691861862
chr12	66962900	66963900	-1.1452528756428462
chr12	66963000	66964000	-1.2368973447632254
chr12	66963100	66964100	-1.2088546124362771
chr12	66963200	66964200	-1.117980439104984
chr12	66963300	66964300	-1.6133588235304368
chr12	66963400	66964400	-1.2935809743155349
chr12	66963500	66964500	-0.9648400934179008
chr12	66963600	66964600	-0.6751175626397414
chr12	66963700	66964700	-0.4173522592048234
chr12	66963800	66964800	-0.10945729482698703
chr12	66963900	66964900	-0.2943252482726425
chr12	66964000	66965000	-0.9836046376129167
chr12	66964100	66965100	-1.0345605846503092
chr12	66964200	66965200	-1.2692625316279853
chr12	66964300	66965300	-0.904285468680622
chr12	66964400	66965400	-1.5595274233834824
chr12	66964500	66965500	-1.7169981973589927
chr12	66964600	66965600	-1.5730684399763102
chr12	66964700	66965700	-1.6929285070927294
chr12	66964800	66965800	-1.5084682347645093
chr12	66964900	66965900	-2.1647822946843602
chr12	66965000	66966000	-1.3697563136075432
chr12	66965100	66966100	-2.017457826949044
chr12	66965200	66966200	-1.7679863557641489
chr12	66965300	66966300	-1.769181937432226
chr12	66965400	66966400	-0.9116013238211296
chr12	66965500	66966500	-0.2163930222256226
chr12	66965600	66966600	-0.5525687979053588
chr12	66965700	66966700	-1.233437064152835
chr12	66965800	66966800	-0.7714882073850157
chr12	66965900	66966900	-0.07529486868853648
chr12	66966000	66967000	-0.6002195205331765
chr12	66966100	66967100	-0.7950170265351284
chr12	66966200	66967200	-0.5092100651960658
chr12	66966300	66967300	0.09414374187752106
chr12	66966400	66967400	-0.7824838777476594
chr12	66966500	66967500	-0.5963003551485136
chr12	66966600	66967600	-0.6541203052433519
chr12	66966700	66967700	0.19031826359483944
chr12	66966800	66967800	-0.3454669265221061
chr12	66966900	66967900	0.08255475838489637
chr12	66967000	66968000	0.6103431488716018
chr12	66967100	66968100	1.2434760114744017
chr12	66967200	66968200	1.3664738326271555
chr12	66967300	66968300	0.395020814105144
chr12	66967400	66968400	1.0433824887961205
chr12	66967500	66968500	0.44115324238651227
chr12	66967600	66968600	0.5689913933124754
chr12	66967700	66968700	0.4761542817912793
chr12	66967800	66968800	0.10341257754197958
chr12	66967900	66968900	-0.387760281281188
chr12	66968000	66969000	-0.33447024915755325
chr12	66968100	66969100	-0.5148014138904946
chr12	66968200	66969200	-0.8909057739388457
chr12	66968300	66969300	-0.454364454012655
chr12	66968400	66969400	0.18309591361035066
chr12	66968500	66969500	0.5941782208568952
chr12	66968600	66969600	-0.32754524794581763
chr12	66968700	66969700	-0.6771359073220907
chr12	66968800	66969800	-0.21300546082206795
chr12	66968900	66969900	-0.07134377584490564
chr12	66969000	66970000	0.13075104311851835
chr12	66969100	66970100	0.6251941565637397
chr12	66969200	66970200	0.6632652103808087
chr12	66969300	66970300	0.8021722103504118
chr12	66969400	66970400	0.34365729517019034
chr12	66969500	66970500	0.2630489384258125
chr12	66970600	66971600	-2.060174044438492
chr12	66970700	66971700	-1.7733359486132223
chr12	66970800	66971800	-0.8583130144575121
chr12	66970900	66971900	-0.053336271237437664
chr12	66971000	66972000	0.19267977392029237
chr12	66971100	66972100	0.9053345746071112
chr12	66971200	66972200	1.6630499372593754
chr12	66971300	66972300	1.364271828415918
chr12	66971400	66972400	1.7111536560896674
chr12	66971500	66972500	1.5490438517498626
chr12	66971600	66972600	2.3383224001681286
chr12	66971700	66972700	2.224345780612519
chr12	66971800	66972800	1.7560966910140188
chr12	66971900	66972900	1.5537813285199509
chr12	66972000	66973000	0.8855144658759168
chr12	66972100	66973100	0.4796466478766161
chr12	66972200	66973200	0.4375639801510782
chr12	66972300	66973300	1.0441885584863393
chr12	66974000	66975000	0.3636697389371441
chr12	66974100	66975100	0.33578600920661594
chr12	66974200	66975200	0.0767116921169965
chr12	66974300	66975300	0.07990103870239221
chr12	66974400	66975400	0.012802507136485385
chr12	66974500	66975500	-0.2324855229782095
chr12	66974600	66975600	0.05674670263364959
chr12	66974700	66975700	0.10285136298065653
chr12	66974800	66975800	0.4964341398621965
chr12	66974900	66975900	-0.2792230494869874
chr12	66975000	66976000	-0.6601801444670579
chr12	66975100	66976100	-0.8273151438166174
chr12	66975200	66976200	-0.5562173456369148
chr12	66975300	66976300	-0.4038920956536935
chr12	66975400	66976400	-0.3801210822272277
chr12	66975500	66976500	0.24780563386541976
chr12	66975600	66976600	-0.1420529339613074
chr12	66975700	66976700	-0.31357713299843565
chr12	66975800	66976800	-0.7473127167470474
chr12	66975900	66976900	-0.06583661751701092
chr12	66976000	66977000	-0.2349545534154169
chr12	66976100	66977100	-0.3012674882689705
chr12	66976200	66977200	-0.7969153250588825
chr12	66976300	66977300	-1.3735604683847409
chr12	66976400	66977400	-1.239197817922832
chr12	66976500	66977500	-1.979294447278468
chr12	66976600	66977600	-2.1074715881374364
chr12	66976700	66977700	-2.129436804649837
chr12	66976800	66977800	-1.9724406740604248
chr12	66977900	66978900	0.19870019920220985
chr12	66978000	66979000	0.5919020199301462
chr12	66978100	66979100	0.4657815354382703
chr12	66978200	66979200	-0.02396897081893944
chr12	66979300	66980300	-1.0179937930095837
chr12	66979400	66980400	-1.1418162766735165
chr12	66979500	66980500	-0.6100108200173332
chr12	66979600	66980600	-0.40476138127584055
chr12	66979700	66980700	0.034361369459886174
chr12	66979800	66980800	0.45028733291092937
chr12	66979900	66980900	0.5075179367947239
chr12	66980000	66981000	-0.5231533375285277
chr12	66980100	66981100	-0.4341463440850189
chr12	66980200	66981200	-0.176153768120693
chr12	66980300	66981300	-0.5339707678746308
chr12	66980400	66981400	-0.4850120497078904
chr12	66980500	66981500	-0.8885966331563258
chr12	66980600	66981600	-0.7230417453306488
chr12	66980700	66981700	-1.1318056621551371
chr12	66980800	66981800	-1.4065714206698985
chr12	66980900	66981900	-1.9463538876749416
chr12	66981000	66982000	-0.7017172088279451
chr12	66981100	66982100	-0.03690132223924869
chr12	66981200	66982200	-0.1628548555505396
chr12	66981300	66982300	0.25081465278065784
chr12	66981400	66982400	-0.06328501035583242
chr12	66981500	66982500	0.10890298528986377
chr12	66981600	66982600	-0.5792861135106195
chr12	66981700	66982700	-1.5840262007113872
chr12	66981800	66982800	-2.249136981565264
chr12	66981900	66982900	-1.976803065404664
chr12	66982000	66983000	-2.3496696722039347
chr12	66982100	66983100	-2.3172472348591744
chr12	66982200	66983200	-2.6629394262737147
chr12	66982300	66983300	-2.659017612920757
chr12	66982400	66983400	-2.4566517456636467
chr12	66982500	66983500	-2.8398738444084985
chr12	66982600	66983600	-2.129881935419639
chr12	66982700	66983700	-1.1806855849740268
chr12	66982800	66983800	-0.3659666354624414
chr12	66982900	66983900	-0.1234799337899933
chr12	66983000	66984000	0.42097890137612587
chr12	66983100	66984100	0.15580712953858114
chr12	66983200	66984200	0.3655956330841267
chr12	66983300	66984300	0.31348008590780063
chr12	66983400	66984400	0.1193745002869618
chr12	66983500	66984500	0.20733891615643232
chr12	66983600	66984600	-0.13459155319039742
chr12	66983700	66984700	-0.09571155182760573
chr12	66983800	66984800	-0.2840746352179627
chr12	66983900	66984900	-0.3636906866955121
chr12	66984000	66985000	-0.7593056398260636
chr12	66984100	66985100	-0.3848712405903084
chr12	66984200	66985200	-0.4296118628963426
chr12	66984300	66985300	-0.6295023119840443
chr12	66984400	66985400	-0.2865076355881032
chr12	66984500	66985500	-0.6235650363342229
chr12	66984600	66985600	-0.37719516764109895
chr12	66984700	66985700	-0.4700613436372023
chr12	66984800	66985800	-0.35488635981581784
chr12	66984900	66985900	-0.3971062267473222
chr12	66985000	66986000	-0.608454880279013
chr12	66985100	66986100	-0.5305484715001232
chr12	66985200	66986200	-0.2591767134703006
chr12	66985300	66986300	-0.3538462281799021
chr12	66985400	66986400	-0.6186985419472498
chr12	66985500	66986500	-0.07353458111910903
chr12	66985600	66986600	-0.15658759233212327
chr12	66986700	66987700	0.4104681248020715
chr12	66986800	66987800	0.016003263771011918
chr12	66986900	66987900	-0.831130048739668
chr12	66987000	66988000	-0.8038873305032025
chr12	66987100	66988100	-0.92210283473696
chr12	66987200	66988200	-1.348084840565669
chr12	66987300	66988300	-1.2212310417078531
chr12	66987400	66988400	-1.3582953299814295
chr12	66987500	66988500	-2.078655474730955
chr12	66987600	66988600	-1.9069196378922169
chr12	66987700	66988700	-1.4354936936659408
chr12	66987800	66988800	-1.3877581479006158
chr12	66987900	66988900	-1.034209529638615
chr12	66988000	66989000	0.0698217144767608
chr12	66988100	66989100	-0.2964995123620148
chr12	66988200	66989200	-0.17917589150148716
chr12	66988300	66989300	-0.3741028044699695
chr12	66988400	66989400	-0.5608392848019798
chr12	66988500	66989500	0.21252795016409087
chr12	66988600	66989600	0.22280976086872376
chr12	66988700	66989700	-0.17601497065043425
chr12	66988800	66989800	-0.40617535255650106
chr12	66988900	66989900	-0.4511023015597789
chr12	66989000	66990000	-0.9376083113232485
chr12	66989100	66990100	-0.6510450489029541
chr12	66989200	66990200	-0.5201556044724068
chr12	66989300	66990300	-0.44083045322557896
chr12	66989400	66990400	-0.3454343368673963
chr12	66989500	66990500	-0.9058548807841604
chr12	66989600	66990600	-1.1786577034081696
chr12	66989700	66990700	-1.0317288540194112
chr12	66989800	66990800	0.3259654252873461
chr12	66989900	66990900	1.0059943008268704
chr12	66990000	66991000	1.064582319318381
chr12	66990100	66991100	0.3084996923577977
chr12	66990200	66991200	0.9126486428209758
chr12	66991000	66992000	0.22605139217782866
chr12	66991100	66992100	1.2980647324016716
chr12	66992300	66993300	-0.5642777762604129
chr12	66992400	66993400	0.2620230352435484
chr12	66992500	66993500	0.14780285286911934
chr12	66992600	66993600	-0.2876753786318135
chr12	66992700	66993700	-0.012835916952730621
chr12	66994900	66995900	0.08777215700673874
chr12	66995100	66996100	0.5114649542934647
chr12	66995200	66996200	0.7899342210799236
chr12	66995300	66996300	0.6076295471499015
chr12	66995400	66996400	1.1632663601367754
chr12	66995500	66996500	1.3050828985351852
chr12	66995600	66996600	1.8816274742668029
chr12	66995700	66996700	1.9294517729312912
chr12	66995800	66996800	2.398601371901428
chr12	66995900	66996900	1.8081361076221447
chr12	66996000	66997000	1.6082825534806748
chr12	66996100	66997100	1.9259490192402315
chr12	66996200	66997200	1.1985634661478324
chr12	66996300	66997300	1.2864894053283211
chr12	66996400	66997400	-0.09904242753494126
chr12	66996500	66997500	-0.4457071313859104
chr12	66996600	66997600	-0.5644696442869308
chr12	66996700	66997700	-1.3311591000935143
chr12	66996800	66997800	-1.900052160415049
chr12	66996900	66997900	-1.6587785486863291
chr12	66997000	66998000	-1.746014281563421
chr12	66997100	66998100	-1.7212921753765316
chr12	66997200	66998200	-1.1988877258875204
chr12	66997300	66998300	-1.3572043049599365
chr12	66997400	66998400	-0.993046451099788
chr12	66997500	66998500	-0.4577057995586724
chr12	66997600	66998600	-0.09427429556879388
chr12	66997700	66998700	0.21631163575504966
chr12	66997800	66998800	-0.07849644840853537
chr12	66997900	66998900	-0.7186685564872475
chr12	66998000	66999000	-0.6442241701386892
chr12	66998100	66999100	-0.6374450753047397
chr12	66998200	66999200	-0.7237373238943657
chr12	66998300	66999300	-0.5356475210399861
chr12	66998400	66999400	-0.12011058523878318
chr12	66998500	66999500	-0.0771468299794424
chr12	66998600	66999600	-0.7184389171684158
chr12	66998700	66999700	-1.0040386406835404
chr12	66998800	66999800	-0.6880719776277665
chr12	66998900	66999900	0.12974100907860414
chr12	66999000	67000000	-0.030905571218085875
chr12	66999100	67000100	-0.6936751754677604
chr12	66999200	67000200	-0.945107774315394
chr12	66999300	67000300	-1.8697394527997968
chr12	66999400	67000400	-2.1715308944970038
chr12	66999500	67000500	-2.3673861843801087
chr12	66999600	67000600	-2.6148688004464
chr12	66999700	67000700	-2.291664659874066
chr12	66999800	67000800	-2.2424759873820035
chr12	66999900	67000900	-2.7387507682519066
chr12	67000000	67001000	-2.7530355819453973
chr12	67000100	67001100	-1.716486205121369
chr12	67000200	67001200	-1.7860257489843359
chr12	67000300	67001300	-1.0291741312964922
chr12	67000400	67001400	-1.256410769978981
chr12	67000500	67001500	-0.8231866804679888
chr12	67000600	67001600	-0.3753400606116594
chr12	67000700	67001700	-0.3206252526827799
chr12	67000800	67001800	-0.4823088140209803
chr12	67000900	67001900	-0.25567400273305657
chr12	67001000	67002000	-0.46663125821006385
chr12	67001100	67002100	-0.5854106677202253
chr12	67001200	67002200	-0.4931909634015944
chr12	67001300	67002300	-0.842764630159811
chr12	67001400	67002400	-0.3076792827435326
chr12	67001500	67002500	0.11187420716414807
chr12	67001600	67002600	-0.3878689158334449
chr12	67001700	67002700	-0.6182376479504705
chr12	67001800	67002800	-0.17558097038829235
chr12	67001900	67002900	-0.25507179679103603
chr12	67002000	67003000	0.08586054781029229
chr12	67002100	67003100	-0.08297654845626394
chr12	67002200	67003200	0.30070788200826537
chr12	67002300	67003300	0.2824759293518909
chr12	67002400	67003400	-0.25917187946767584
chr12	67002500	67003500	-0.8753404597404177
chr12	67002600	67003600	-0.8117658047008889
chr12	67002700	67003700	-0.6003140358561595
chr12	67002800	67003800	-0.8744299806869975
chr12	67002900	67003900	-1.5578109761027443
chr12	67003000	67004000	-1.4645452464945063
chr12	67003100	67004100	-1.970572220215407
chr12	67003200	67004200	-2.4498500729981827
chr12	67003300	67004300	-1.63426396169478
chr12	67003400	67004400	-1.28180037984156
chr12	67003500	67004500	-1.2301459748341863
chr12	67003600	67004600	-1.0403149724169185
chr12	67003700	67004700	-1.1860621556417017
chr12	67003800	67004800	-1.5114450676235414
chr12	67003900	67004900	-0.9471255532562342
chr12	67004000	67005000	-0.8354853792356207
chr12	67004100	67005100	-0.1211429262096866
chr12	67004200	67005200	0.3094724625236145
chr12	67004300	67005300	-0.2470438000043653
chr12	67004400	67005400	0.2776254180911838
chr12	67004500	67005500	0.498894999726569
chr12	67004600	67005600	0.8872183356117057
chr12	67004700	67005700	1.2153594007473685
chr12	67004800	67005800	1.97481263769337
chr12	67004900	67005900	1.923370727229147
chr12	67005000	67006000	1.5021230468489721
chr12	67005100	67006100	0.9064798800684304
chr12	67005200	67006200	0.7988433399955909
chr12	67005300	67006300	0.5819310072324256
chr12	67005400	67006400	-0.018055676264597986
chr12	67005500	67006500	-0.4752604093187928
chr12	67005600	67006600	-0.6236333757214061
chr12	67005700	67006700	-1.8109774841019888
chr12	67005800	67006800	-2.362922351674764
chr12	67005900	67006900	-1.8937286216360143
chr12	67006000	67007000	-1.8229900784250914
chr12	67006100	67007100	-1.8564811780883024
chr12	67006200	67007200	-1.8501128739036408
chr12	67006300	67007300	-1.6721938123360711
chr12	67006400	67007400	-1.6418895330265009
chr12	67006500	67007500	-1.9793220908454383
chr12	67006600	67007600	-1.809198167403785
chr12	67006700	67007700	-0.6943320780207808
chr12	67006800	67007800	-0.9522703269962792
chr12	67006900	67007900	-1.6836808646512045
chr12	67007000	67008000	-1.292650330236379
chr12	67007100	67008100	-0.8776983748384029
chr12	67007200	67008200	-1.021098705000728
chr12	67007300	67008300	-0.6761487512743969
chr12	67007400	67008400	-0.8313964279102775
chr12	67007500	67008500	-0.21271727874445606
chr12	67007600	67008600	-0.2555307121749742
chr12	67007700	67008700	-0.4037593963226641
chr12	67007800	67008800	-0.3346659874086184
chr12	67007900	67008900	0.1713467591991112
chr12	67008000	67009000	-0.22965171709311183
chr12	67008100	67009100	-0.5929111547184946
chr12	67008200	67009200	-0.4030667609427005
chr12	67008300	67009300	-0.8549276118715485
chr12	67008400	67009400	-0.7791584233698563
chr12	67008500	67009500	-0.7676096181978503
chr12	67008600	67009600	-1.0794284568691328
chr12	67008700	67009700	-1.746047250884631
chr12	67008800	67009800	-2.0065621329161143
chr12	67008900	67009900	-2.3369515739971223
chr12	67009000	67010000	-1.9586964185568947
chr12	67009100	67010100	-1.738271311818015
chr12	67009200	67010200	-2.1816008971066374
chr12	67009300	67010300	-2.0536812685900823
chr12	67009400	67010400	-2.1854731594283883
chr12	67009500	67010500	-2.422727770539037
chr12	67009600	67010600	-1.9817409403095143
chr12	67009700	67010700	-1.8811915543937523
chr12	67009800	67010800	-1.4309884048795327
chr12	67009900	67010900	-1.7508805072878448
chr12	67010000	67011000	-1.8872019018598636
chr12	67010100	67011100	-1.5105389363951642
chr12	67010200	67011200	-1.6893375217588231
chr12	67010300	67011300	-1.6350477675642079
chr12	67010400	67011400	-0.8666139785970745
chr12	67010500	67011500	-0.7481569130995068
chr12	67010600	67011600	-0.5599282187595511
chr12	67010800	67011800	-0.5891821472635189
chr12	67010900	67011900	-0.7180428953589517
chr12	67011000	67012000	-1.0323494155279744
chr12	67011100	67012100	-2.027943246051876
chr12	67011200	67012200	-1.6654819531760747
chr12	67011300	67012300	-1.5595387094431827
chr12	67011400	67012400	-2.5204214436589103
chr12	67011500	67012500	-3.0545952021796268
chr12	67011600	67012600	-3.8212238891398687
chr12	67011700	67012700	-3.4047258933837083
chr12	67011800	67012800	-2.896553874894393
chr12	67011900	67012900	-2.3122692774928093
chr12	67012000	67013000	-1.7257451512152695
chr12	67012100	67013100	-0.5285450590942669
chr12	67012200	67013200	-0.7660301006285934
chr12	67012300	67013300	-0.8195246148612365
chr12	67012400	67013400	-0.2466546680404485
chr12	67012500	67013500	0.14377892621496058
chr12	67012600	67013600	0.6286743151578118
chr12	67012700	67013700	0.5603456092872886
chr12	67012800	67013800	-0.06337337227271761
chr12	67012900	67013900	0.4365910721505055
chr12	67013000	67014000	-0.4132245788576604
chr12	67013100	67014100	-1.3619448087098407
chr12	67013200	67014200	-0.5126283301724383
chr12	67013300	67014300	-0.06632885178631795
chr12	67013400	67014400	-0.5433768052246445
chr12	67013500	67014500	-1.284188134040107
chr12	67013600	67014600	-1.3130608977867313
chr12	67013700	67014700	-1.4185050503950476
chr12	67013800	67014800	-1.1478109393665583
chr12	67013900	67014900	-1.396361659413191
chr12	67014000	67015000	-1.2954896086994503
chr12	67014100	67015100	-0.6251142902229192
chr12	67014200	67015200	-1.3485414217736689
chr12	67014300	67015300	-1.4721152408644425
chr12	67014400	67015400	-1.445633803711185
chr12	67014500	67015500	-0.7123341690136523
chr12	67014600	67015600	-1.0618870200542838
chr12	67014700	67015700	-0.7361535889315899
chr12	67014800	67015800	-0.7935803905982058
chr12	67014900	67015900	-1.3407826369095082
chr12	67015000	67016000	-0.6423895946960897
chr12	67015100	67016100	-1.0970209345032005
chr12	67015200	67016200	-1.5803953904713617
chr12	67015300	67016300	-1.8615131966952951
chr12	67015400	67016400	-2.140568296236135
chr12	67015500	67016500	-2.350744772376719
chr12	67015600	67016600	-2.687758682612377
chr12	67015700	67016700	-3.162528212608444
chr12	67015800	67016800	-3.1918989684792862
chr12	67015900	67016900	-2.848380739586944
chr12	67016000	67017000	-3.5106612392216627
chr12	67016100	67017100	-3.008134571072941
chr12	67016200	67017200	-2.0108915588657954
chr12	67016300	67017300	-1.83236824138858
chr12	67016400	67017400	-1.0977081141899399
chr12	67016500	67017500	-0.7505468808281055
chr12	67016600	67017600	-0.20036463594136888
chr12	67016700	67017700	-0.1177831859161376
chr12	67016800	67017800	0.1915672839547039
chr12	67016900	67017900	0.4805138971370583
chr12	67017000	67018000	1.1418449639511654
chr12	67017100	67018100	0.88476533429172
chr12	67017200	67018200	0.7303277474385632
chr12	67017300	67018300	0.8251017349500329
chr12	67017400	67018400	0.9889284131671304
chr12	67017500	67018500	1.1496356344136034
chr12	67017600	67018600	1.6989244188862536
chr12	67017700	67018700	1.5521127243104784
chr12	67017800	67018800	1.3515082634947542
chr12	67017900	67018900	1.4525728224220438
chr12	67018000	67019000	1.5099036313912413
chr12	67018100	67019100	1.73500877558224
chr12	67018200	67019200	1.959549598011432
chr12	67018300	67019300	1.616022970829593
chr12	67018400	67019400	1.6258875706363671
chr12	67018500	67019500	0.9625621823201868
chr12	67018600	67019600	1.0855294394676818
chr12	67018700	67019700	1.7557909287155833
chr12	67018800	67019800	1.6983488003102052
chr12	67018900	67019900	2.122203633255066
chr12	67019000	67020000	1.4208561622123776
chr12	67019100	67020100	0.7223483420677416
chr12	67019200	67020200	0.7576511306353338
chr12	67019300	67020300	0.5598610381764173
chr12	67019400	67020400	0.4765573966398618
chr12	67019500	67020500	0.5524051318583161
chr12	67019600	67020600	-0.24948454814997714
chr12	67019700	67020700	-0.1919760980249557
chr12	67019800	67020800	-0.1325696763629428
chr12	67019900	67020900	-1.9142833857862247
chr12	67020000	67021000	-1.5480239752946638
chr12	67020100	67021100	-1.1288625741759597
chr12	67020200	67021200	-1.4806616655231974
chr12	67020300	67021300	-0.601566406650514
chr12	67020400	67021400	-1.0890420311506128
chr12	67020500	67021500	-1.1246800406931323
chr12	67020600	67021600	-0.9619685732852624
chr12	67020700	67021700	-1.2093382307268696
chr12	67020800	67021800	-0.9032407008252374
chr12	67020900	67021900	-0.1638226324915784
chr12	67021000	67022000	-0.714285176659108
chr12	67021100	67022100	-0.4818811974804885
chr12	67021200	67022200	-0.6551547545029753
chr12	67021300	67022300	-0.815458812364002
chr12	67021400	67022400	-0.5712045538505883
chr12	67021500	67022500	-0.25796188927737546
chr12	67021600	67022600	-0.3328953227491245
chr12	67021700	67022700	-1.0646855659315255
chr12	67021800	67022800	-1.5801529737950402
chr12	67021900	67022900	-0.9831154500873268
chr12	67022000	67023000	-0.41342101415055976
chr12	67022100	67023100	-0.665767029674181
chr12	67022200	67023200	-0.4741972920337729
chr12	67022300	67023300	-0.9060583572113284
chr12	67022400	67023400	-0.7610932029070347
chr12	67022500	67023500	-0.6531564616266159
chr12	67022600	67023600	-0.7767118325834025
chr12	67022700	67023700	-0.06842585655534743
chr12	67022800	67023800	-0.1406452360843436
chr12	67022900	67023900	-1.0828646518368756
chr12	67023000	67024000	-0.6856495456708981
chr12	67023100	67024100	-0.3932466388983471
chr12	67023200	67024200	-0.4798382162939794
chr12	67023300	67024300	-0.19441683438195373
chr12	67023400	67024400	0.5105025114527213
chr12	67023500	67024500	0.597476780894344
chr12	67023600	67024600	0.7322282764418011
chr12	67023700	67024700	0.3005105591715728
chr12	67023800	67024800	0.3469943684302171
chr12	67023900	67024900	0.335215898248636
chr12	67024000	67025000	-0.16547570070212955
chr12	67024100	67025100	-0.3269849861426443
chr12	67024200	67025200	-0.12332865493174736
chr12	67024300	67025300	-0.27249034710631426
chr12	67024400	67025400	-0.8665828855873284
chr12	67025000	67026000	-1.0968325846148952
chr12	67025100	67026100	-0.4658134647326302
chr12	67025200	67026200	-0.2996262263208946
chr12	67025300	67026300	-0.4239829909320323
chr12	67025400	67026400	-1.0994191892141525
chr12	67025500	67026500	-0.7218813511455546
chr12	67025600	67026600	-0.2940990868420699
chr12	67025700	67026700	0.6133199973983104
chr12	67025800	67026800	0.6291267702771343
chr12	67025900	67026900	0.9030713337756548
chr12	67026000	67027000	0.5405606707916003
chr12	67026100	67027100	0.13848509153563934
chr12	67026200	67027200	0.4673975276903936
chr12	67026300	67027300	0.7690761902176193
chr12	67026400	67027400	1.3426903915579247
chr12	67026500	67027500	0.8743156382328695
chr12	67026600	67027600	0.7357904019330669
chr12	67026700	67027700	0.3082893535820051
chr12	67026800	67027800	0.07879372656076511
chr12	67026900	67027900	-0.5914262541984746
chr12	67027000	67028000	0.17377723563505942
chr12	67027100	67028100	-0.04988516238953573
chr12	67027200	67028200	-0.3698393861207532
chr12	67027300	67028300	-0.4317275919818312
chr12	67027400	67028400	-1.2814459864927783
chr12	67027500	67028500	-1.2740482936759925
chr12	67027600	67028600	-1.5675109959882196
chr12	67027700	67028700	-1.0983336676509403
chr12	67027800	67028800	-0.95505477601785
chr12	67027900	67028900	-0.3574675530044185
chr12	67028000	67029000	-1.0113376207937637
chr12	67028100	67029100	-1.5272278398870132
chr12	67028200	67029200	-1.7103003735280191
chr12	67028300	67029300	-2.03945665069237
chr12	67028400	67029400	-1.3568469419035258
chr12	67028500	67029500	-1.4311457518120825
chr12	67030100	67031100	-0.4726928111413319
chr12	67030200	67031200	-0.2822645598304212
chr12	67030300	67031300	-0.7122153926623059
chr12	67030400	67031400	-0.2881868362008315
chr12	67030500	67031500	-0.31887992445446234
chr12	67030600	67031600	0.06737950590130827
chr12	67030700	67031700	0.4382609753921212
chr12	67030800	67031800	0.6355050309297121
chr12	67030900	67031900	0.8070300702723784
chr12	67031000	67032000	0.7824656246279881
chr12	67031100	67032100	0.4357000480847603
chr12	67031200	67032200	-0.04479253715843794
chr12	67031300	67032300	-0.10515984321394613
chr12	67031400	67032400	-1.1357558643405046
chr12	67031500	67032500	-1.2445829315461392
chr12	67031600	67032600	-1.2958486326932688
chr12	67031700	67032700	-1.3091393676737966
chr12	67031800	67032800	-2.1615517543177063
chr12	67031900	67032900	-1.789138240418208
chr12	67032000	67033000	-1.890881997373633
chr12	67032100	67033100	-1.983209584560216
chr12	67032200	67033200	-2.1009063421217298
chr12	67032300	67033300	-1.6150680006916118
chr12	67032400	67033400	-0.8623096606305763
chr12	67032500	67033500	-0.7282490081780367
chr12	67032600	67033600	-0.6599643854865581
chr12	67032700	67033700	-0.5759409253542029
chr12	67032800	67033800	0.2897360864335913
chr12	67032900	67033900	-0.08495899963106622
chr12	67033000	67034000	0.4340195574202795
chr12	67033100	67034100	0.20120291121167536
chr12	67033200	67034200	0.6435158214328651
chr12	67033300	67034300	0.8016817087525829
chr12	67033400	67034400	0.28067295229437905
chr12	67033500	67034500	0.5391159186939196
chr12	67033600	67034600	0.21577090270278107
chr12	67033700	67034700	0.4367209595078562
chr12	67033800	67034800	0.4596690175623954
chr12	67033900	67034900	0.5175369906123743
chr12	67034000	67035000	0.6974834404671952
chr12	67034100	67035100	1.7635963401052268
chr12	67034200	67035200	1.3812871802627331
chr12	67034300	67035300	0.9077496950194628
chr12	67034400	67035400	0.8231811225016331
chr12	67034500	67035500	0.22366785808664905
chr12	67034600	67035600	0.627900757638183
chr12	67034700	67035700	0.7411286628189933
chr12	67034800	67035800	0.5448768356878965
chr12	67034900	67035900	0.025912550284736303
chr12	67035000	67036000	-0.18957660971912466
chr12	67035100	67036100	-1.2469376922891318
chr12	67035200	67036200	-1.6388856331702504
chr12	67035300	67036300	-2.005278632185634
chr12	67035400	67036400	-1.6783509908095984
chr12	67035500	67036500	-1.281184402235469
chr12	67035600	67036600	-0.8991485417740182
chr12	67035700	67036700	-1.350074142285732
chr12	67035800	67036800	-1.1696849193453935
chr12	67035900	67036900	-0.2259170403166383
chr12	67036000	67037000	-0.34400282757390926
chr12	67036100	67037100	0.2812229899365593
chr12	67036600	67037600	1.490473685984742
chr12	67036700	67037700	1.3909989190145071
chr12	67036800	67037800	1.2272431615156312
chr12	67036900	67037900	1.0647194538498217
chr12	67037000	67038000	1.2932227692087082
chr12	67037100	67038100	1.454161918012611
chr12	67037200	67038200	0.7780590961013852
chr12	67037300	67038300	-0.06300083740153742
chr12	67037400	67038400	-0.7917519530913124
chr12	67037500	67038500	-0.5591891424146924
chr12	67037600	67038600	0.16722923082705388
chr12	67037700	67038700	0.3636833320171868
chr12	67037800	67038800	0.34183865155942644
chr12	67037900	67038900	0.12804105494397772
chr12	67038000	67039000	-0.13674783719102326
chr12	67038100	67039100	-0.4083366208746804
chr12	67038200	67039200	-0.4120067159902605
chr12	67038700	67039700	-0.11465266627552602
chr12	67038800	67039800	-0.5587216578603271
chr12	67038900	67039900	-0.513134612455671
chr12	67039000	67040000	-0.29838242274592885
chr12	67039100	67040100	-0.5805208138561073
chr12	67039200	67040200	-1.1301641678638603
chr12	67039300	67040300	-0.8933564085649123
chr12	67039400	67040400	-1.0287578697323594
chr12	67039500	67040500	-1.1472533598588417
chr12	67039600	67040600	-0.6334472383557597
chr12	67039700	67040700	-0.5708963817865095
chr12	67039800	67040800	-0.3003495811555199
chr12	67039900	67040900	-0.5420613813520764
chr12	67040000	67041000	-0.5366172639781515
chr12	67040100	67041100	-0.45000082910960815
chr12	67040200	67041200	-0.07195860832771699
chr12	67040300	67041300	0.3584673348033737
chr12	67040400	67041400	0.6065017593151123
chr12	67040500	67041500	0.820981782947301
chr12	67040600	67041600	0.7897544926517353
chr12	67040700	67041700	0.4688636724596112
chr12	67040800	67041800	0.3139602218177461
chr12	67040900	67041900	1.043583760065816
chr12	67041000	67042000	1.02135891634279
chr12	67041100	67042100	1.3861400991956236
chr12	67041200	67042200	2.0504314547024407
chr12	67041300	67042300	1.3947492494133151
chr12	67041400	67042400	1.7348267449287391
chr12	67041500	67042500	1.5637071956915942
chr12	67041600	67042600	1.4078967978050467
chr12	67041700	67042700	1.6964590860858375
chr12	67041800	67042800	1.9637147669603847
chr12	67041900	67042900	1.696803428723798
chr12	67042000	67043000	1.2893916198029756
chr12	67042100	67043100	1.4482387869891191
chr12	67042200	67043200	1.0446119998478085
chr12	67042300	67043300	1.2188535914963228
chr12	67042400	67043400	1.3484671941479651
chr12	67042500	67043500	1.4765670155515331
chr12	67042600	67043600	1.2332564401502542
chr12	67042700	67043700	0.9605966186057926
chr12	67042800	67043800	1.2686152838243236
chr12	67042900	67043900	1.19794658788205
chr12	67043000	67044000	1.6102352047260151
chr12	67043100	67044100	1.070579438356785
chr12	67043200	67044200	1.3205844853447009
chr12	67043300	67044300	1.5554333402017153
chr12	67043400	67044400	1.7647083204862115
chr12	67043500	67044500	1.249242015501999
chr12	67043600	67044600	0.9662971710290518
chr12	67043700	67044700	0.9314907732648559
chr12	67043800	67044800	0.2436806045291837
chr12	67043900	67044900	-0.17763108928604682
chr12	67044000	67045000	-0.34899987898808604
chr12	67044100	67045100	-0.5712636386589487
chr12	67044200	67045200	-0.69895001424911
chr12	67044300	67045300	-1.3569786423237045
chr12	67044400	67045400	-2.293439909570925
chr12	67044500	67045500	-1.9391886738538573
chr12	67044600	67045600	-1.5182949703566826
chr12	67044700	67045700	-1.0669425483280734
chr12	67044800	67045800	-0.5712221238297025
chr12	67044900	67045900	-0.024247681901847413
chr12	67045000	67046000	0.02765589047512657
chr12	67045100	67046100	0.35977758928612336
chr12	67045200	67046200	0.2755880822668453
chr12	67045300	67046300	1.0169510698007982
chr12	67045400	67046400	1.3082613033225357
chr12	67045500	67046500	1.181464097830362
chr12	67045600	67046600	1.085980206660805
chr12	67045700	67046700	0.7970940725017719
chr12	67045800	67046800	0.7123607300955712
chr12	67045900	67046900	-0.0439815466141374
chr12	67046000	67047000	0.1670334638803606
chr12	67046100	67047100	1.0470261131449834
chr12	67046200	67047200	0.8863474031844569
chr12	67046300	67047300	0.2911059184924664
chr12	67046400	67047400	-0.1636147527901496
chr12	67046500	67047500	-0.1376454793340654
chr12	67046600	67047600	-0.10366593845260967
chr12	67046700	67047700	0.12103047296079138
chr12	67046800	67047800	0.0013972378750508304
chr12	67046900	67047900	0.5661391890717423
chr12	67047000	67048000	0.02902511049182534
chr12	67047100	67048100	-0.5357326527011936
chr12	67047200	67048200	-0.9800271786447656
chr12	67047300	67048300	-0.7609010712347898
chr12	67047400	67048400	-0.05779108666674606
chr12	67047500	67048500	-0.23091712476913184
chr12	67047600	67048600	0.09179781746969347
chr12	67047700	67048700	0.19079057959820395
chr12	67047800	67048800	0.2795413043912157
chr12	67047900	67048900	0.1067336288249561
chr12	67048000	67049000	0.22378663766069176
chr12	67048100	67049100	0.19991870613237067
chr12	67048200	67049200	0.4987007669556243
chr12	67048300	67049300	0.3214894130677885
chr12	67048400	67049400	-0.1273293569585067
chr12	67048500	67049500	0.33099030092873993
chr12	67048600	67049600	-0.1082232243774024
chr12	67048700	67049700	-0.416344845205034
chr12	67048800	67049800	-0.2268896640411665
chr12	67048900	67049900	0.13046705028514746
chr12	67050100	67051100	-0.6156621442809739
chr12	67050200	67051200	0.09603299574353462
chr12	67050300	67051300	1.7993629109792235
chr12	67050400	67051400	1.9124020137130016
chr12	67050500	67051500	1.5737443224356769
chr12	67050600	67051600	2.003588663544945
chr12	67050700	67051700	1.7377963288920502
chr12	67050800	67051800	1.8645809986817128
chr12	67050900	67051900	1.3680239764516886
chr12	67051000	67052000	0.9341575221885078
chr12	67051100	67052100	0.17348558929549635
chr12	67051200	67052200	-0.7682485195731626
chr12	67051300	67052300	-1.7634193295828626
chr12	67051400	67052400	-1.5690191796631456
chr12	67051500	67052500	-1.7909206114948877
chr12	67051600	67052600	-1.4280097641969576
chr12	67051700	67052700	-1.550192695004895
chr12	67051800	67052800	-1.234548702699781
chr12	67051900	67052900	-0.998622664376881
chr12	67052000	67053000	-0.8010437844184549
chr12	67052100	67053100	-0.4621941928947008
chr12	67052200	67053200	0.2248041375362161
chr12	67052300	67053300	0.36826018806646826
chr12	67052400	67053400	0.06844333261267503
chr12	67052500	67053500	0.28718694231181024
chr12	67052600	67053600	0.12401432067822342
chr12	67052700	67053700	0.042398327495714455
chr12	67052800	67053800	-0.17633965983426564
chr12	67052900	67053900	0.0648377154829645
chr12	67053000	67054000	-0.03288504270255301
chr12	67053100	67054100	0.4546738830564096
chr12	67053200	67054200	-0.017911588458656168
chr12	67053300	67054300	0.2551000259438597
chr12	67053400	67054400	-0.12570870489204689
chr12	67053500	67054500	-0.7161577821725563
chr12	67053600	67054600	-1.5906659869219115
chr12	67053700	67054700	-1.8577280863343373
chr12	67053800	67054800	-2.0234481401219218
chr12	67053900	67054900	-2.3835484116569816
chr12	67054000	67055000	-2.3709290878746305
chr12	67054100	67055100	-2.8737773754464357
chr12	67054200	67055200	-2.897084433495143
chr12	67054300	67055300	-2.9697417162041493
chr12	67054400	67055400	-2.2590543735159536
chr12	67054500	67055500	-1.8054033093332376
chr12	67054600	67055600	-1.2181289584760695
chr12	67054700	67055700	-0.9440345114485696
chr12	67054800	67055800	-0.9305196491203006
chr12	67054900	67055900	-0.8504624980744013
chr12	67055000	67056000	0.1392675877848911
chr12	67055100	67056100	-0.2262934280940053
chr12	67055200	67056200	-0.3599368214029423
chr12	67055300	67056300	-0.3533151082293327
chr12	67055400	67056400	-0.3331773063971222
chr12	67055500	67056500	-0.2330566569552117
chr12	67055600	67056600	0.04034423579922452
chr12	67055700	67056700	-0.03707311592365113
chr12	67055800	67056800	-1.2884475145897032
chr12	67055900	67056900	-0.6999292684247659
chr12	67056000	67057000	-1.1722572031949272
chr12	67056100	67057100	-0.6690621956927578
chr12	67056200	67057200	-0.29029862069526263
chr12	67056300	67057300	-0.3758217253292643
chr12	67056400	67057400	-0.6358241080011756
chr12	67056500	67057500	-1.5959487203483336
chr12	67056600	67057600	-2.557301446924658
chr12	67056700	67057700	-2.8114433624322115
chr12	67056800	67057800	-0.8029000190327099
chr12	67056900	67057900	-1.8785027384286483
chr12	67057000	67058000	-1.8537931854931748
chr12	67057100	67058100	-1.9338969383807632
chr12	67057200	67058200	-1.9840492983651088
chr12	67057300	67058300	-2.0080973239788507
chr12	67057400	67058400	-2.0835125546402726
chr12	67057500	67058500	-0.7879777545235547
chr12	67060900	67061900	-0.4968689475782833
chr12	67062000	67063000	0.9385642407862442
chr12	67062100	67063100	-0.5482413587869257
chr12	67062200	67063200	-0.8761692543250903
chr12	67062300	67063300	-1.6208154662245002
chr12	67062400	67063400	-1.1520039066952852
chr12	67062500	67063500	-0.8706323372771644
chr12	67062600	67063600	-0.7701537873531523
chr12	67062700	67063700	-1.0018963878677996
chr12	67062800	67063800	-0.971768405496822
chr12	67062900	67063900	-1.5548519916966843
chr12	67063000	67064000	-1.364115223574654
chr12	67063100	67064100	-1.4631209980740183
chr12	67063200	67064200	-1.3479023386201785
chr12	67063300	67064300	-1.3949368838154754
chr12	67063400	67064400	-1.367796485491873
chr12	67063500	67064500	-0.7191292414191734
chr12	67063600	67064600	-1.0970197052897506
chr12	67063700	67064700	-0.6247280626395351
chr12	67063800	67064800	-1.0756234834780576
chr12	67063900	67064900	-0.4176857000488835
chr12	67064900	67065900	-0.3566302018578607
chr12	67065000	67066000	-0.6454441569430275
chr12	67065100	67066100	-0.1800261706300022
chr12	67065200	67066200	-0.7974383366855708
chr12	67065300	67066300	-0.10135494391747042
chr12	67065400	67066400	-0.7345682062213211
chr12	67065500	67066500	-0.8656617039847813
chr12	67065600	67066600	-0.8866626780087259
chr12	67065700	67066700	-0.5966183634378194
chr12	67065800	67066800	-0.7617684640927422
chr12	67065900	67066900	-0.4821411868643344
chr12	67066000	67067000	-0.27344173681139083
chr12	67066100	67067100	-0.9158447726506972
chr12	67066200	67067200	-0.22382395903394192
chr12	67066300	67067300	-0.07676918421792303
chr12	67066400	67067400	0.9331940414804591
chr12	67066500	67067500	1.2441291683453966
chr12	67066600	67067600	0.6772199150614931
chr12	67066700	67067700	0.1667185059904258
chr12	67066800	67067800	-0.09178735661754632
chr12	67066900	67067900	-0.4672239576713965
chr12	67067000	67068000	0.03137315357765739
chr12	67067100	67068100	0.3741245936221848
chr12	67067200	67068200	0.6060925953656785
chr12	67067300	67068300	-0.06832124834533594
chr12	67067400	67068400	-0.5144113883098117
chr12	67067500	67068500	-1.1823964167286485
chr12	67067600	67068600	-1.1510088879149738
chr12	67067700	67068700	-0.8740872047350675
chr12	67067800	67068800	-0.5392832869784236
chr12	67069200	67070200	2.159085850777715
chr12	67069300	67070300	1.7099741694589057
chr12	67069400	67070400	1.059900955401682
chr12	67069500	67070500	1.5778468533088112
chr12	67069600	67070600	1.238045691660958
chr12	67069700	67070700	0.5762917579231565
chr12	67069800	67070800	0.2383128552393808
chr12	67069900	67070900	0.5402001313717893
chr12	67070000	67071000	0.591890327611438
chr12	67070100	67071100	0.4381106839727306
chr12	67070200	67071200	-0.09158629329197754
chr12	67070300	67071300	0.4783160931093529
chr12	67070400	67071400	0.6830342959016849
chr12	67070500	67071500	-0.4181541511070091
chr12	67070600	67071600	-0.1597333223084097
chr12	67070700	67071700	0.35469873566515475
chr12	67070800	67071800	0.08173327357991991
chr12	67070900	67071900	0.2763029646004014
chr12	67071000	67072000	0.4321406121923408
chr12	67071100	67072100	0.29759819394990344
chr12	67071200	67072200	0.9762918997624612
chr12	67071300	67072300	0.2504076215829488
chr12	67071400	67072400	-0.36723465202213695
chr12	67071500	67072500	-0.4034373401738113
chr12	67071600	67072600	-0.8617825660004329
chr12	67071700	67072700	-1.6165072812074868
chr12	67071800	67072800	-2.1131094149245007
chr12	67071900	67072900	-2.3230904530321315
chr12	67072000	67073000	-1.9116670409509695
chr12	67072100	67073100	-1.7987096435251624
chr12	67072200	67073200	-1.8144137363809447
chr12	67072300	67073300	-0.6859234746616105
chr12	67072400	67073400	-0.4286707152192116
chr12	67072500	67073500	-0.36421565673085693
chr12	67072600	67073600	-0.24664094756206684
chr12	67072700	67073700	-0.0456121608990744
chr12	67072800	67073800	0.6994641142634613
chr12	67072900	67073900	0.7054463168154039
chr12	67073000	67074000	0.025826476077645988
chr12	67073100	67074100	-0.14332949120114807
chr12	67073200	67074200	-0.390494042791574
chr12	67073300	67074300	-0.7824208670306448
chr12	67073400	67074400	-0.9899528137511352
chr12	67073500	67074500	0.01927185879195666
chr12	67073600	67074600	-0.12090384456100955
chr12	67073700	67074700	0.20750086688805625
chr12	67073800	67074800	0.033502631975917414
chr12	67073900	67074900	-0.147087805766467
chr12	67074000	67075000	0.36272025954011167
chr12	67074500	67075500	-0.26097679445074456
chr12	67074600	67075600	-0.13842324284644672
chr12	67074700	67075700	-0.7407540099716936
chr12	67074800	67075800	-1.1679353843544569
chr12	67074900	67075900	-1.434178893442568
chr12	67075000	67076000	-1.6538619420245608
chr12	67075100	67076100	-1.4893000653906985
chr12	67075200	67076200	-1.0673906624597858
chr12	67075300	67076300	-0.7506207651682317
chr12	67075400	67076400	-1.7049285425232543
chr12	67075500	67076500	-2.2968232895622505
chr12	67075600	67076600	-2.2251961712995225
chr12	67075700	67076700	-2.16205516794283
chr12	67075800	67076800	-2.00043396165804
chr12	67075900	67076900	-1.6518867027064834
chr12	67076000	67077000	-1.8565511492776463
chr12	67076100	67077100	-2.3853253882514425
chr12	67076200	67077200	-2.762720586009015
chr12	67076300	67077300	-2.9772170940025315
chr12	67077400	67078400	-1.1076423418842187
chr12	67077500	67078500	-0.576314410253178
chr12	67077600	67078600	0.3340814058175077
chr12	67077700	67078700	0.9045576058245641
chr12	67077800	67078800	0.694173262635232
chr12	67077900	67078900	0.4427582160480446
chr12	67078000	67079000	0.13225865016332014
chr12	67078100	67079100	0.13766906733195114
chr12	67078200	67079200	-0.2275664537811257
chr12	67078300	67079300	0.06583623220892522
chr12	67078400	67079400	1.0368227588647765
chr12	67078500	67079500	-0.20368268189429525
chr12	67078600	67079600	-0.4843065247127928
chr12	67078700	67079700	-1.3133022808120376
chr12	67078800	67079800	-1.6675451069703555
chr12	67078900	67079900	-1.134363541044491
chr12	67079000	67080000	-0.9871565575534249
chr12	67079100	67080100	-0.9266850534731196
chr12	67079200	67080200	-0.7811675592558891
chr12	67079300	67080300	-0.8575324498422696
chr12	67079400	67080400	-1.2224616870682656
chr12	67079500	67080500	-0.5647779578852052
chr12	67079600	67080600	-0.4331657020272973
chr12	67079700	67080700	-0.6886684565154949
chr12	67079800	67080800	-0.15730575718951195
chr12	67079900	67080900	-0.15312044647260545
chr12	67080000	67081000	-0.19836850502153452
chr12	67080100	67081100	-0.28221521198847804
chr12	67080200	67081200	-1.3101743586813233
chr12	67080300	67081300	-1.3426924719999969
chr12	67080400	67081400	-1.3021848194274042
chr12	67080500	67081500	-1.5443598077555911
chr12	67080600	67081600	-2.000046462751448
chr12	67081500	67082500	-1.4125546138789848
chr12	67081600	67082600	-0.5808785366961168
chr12	67081700	67082700	-1.5829275509163538
chr12	67081800	67082800	-1.6421180058058822
chr12	67081900	67082900	-1.6409611509712445
chr12	67082000	67083000	-1.5916491941342659
chr12	67083100	67084100	-2.978871986334936
chr12	67083200	67084200	-3.5801862784666687
chr12	67083300	67084300	-2.9182508971864918
chr12	67083400	67084400	-2.9381062987303137
chr12	67083500	67084500	-2.078983154227472
chr12	67083600	67084600	-2.19782687782464
chr12	67083700	67084700	-1.7917098137834768
chr12	67083800	67084800	-2.173997883157888
chr12	67083900	67084900	-1.8877207495041897
chr12	67084000	67085000	-1.0191646267308443
chr12	67084100	67085100	-0.7060599146141179
chr12	67084200	67085200	-0.08133037966261149
chr12	67084300	67085300	-0.4815671579779478
chr12	67084400	67085400	0.14692153968467142
chr12	67084500	67085500	-0.09868891991620636
chr12	67084600	67085600	0.08339279008842651
chr12	67084700	67085700	0.03480966699601518
chr12	67084800	67085800	0.047560413688987294
chr12	67084900	67085900	-0.5087329001004052
chr12	67085000	67086000	-0.6794612449602401
chr12	67085100	67086100	-0.4530669080836476
chr12	67085200	67086200	-0.2703538219017457
chr12	67085300	67086300	-0.11207331731812352
chr12	67085400	67086400	-0.1642182451432561
chr12	67085500	67086500	0.10489562590971213
chr12	67085600	67086600	-0.5007430342438337
chr12	67085700	67086700	-0.7161269958087879
chr12	67085800	67086800	-0.5748273643782223
chr12	67085900	67086900	-0.2176230600981401
chr12	67086000	67087000	-0.8732229664890975
chr12	67086100	67087100	-1.3301084409938329
chr12	67086200	67087200	-1.6484160952252194
chr12	67086300	67087300	-1.216310914665326
chr12	67086400	67087400	-2.1287261466640146
chr12	67086500	67087500	-2.605118806721497
chr12	67086600	67087600	-2.50741909919135
chr12	67086700	67087700	-2.642493709522425
chr12	67086800	67087800	-2.9021742876699905
chr12	67086900	67087900	-2.5989305487430285
chr12	67087000	67088000	-2.0147773278929035
chr12	67087100	67088100	-1.876420370348954
chr12	67087200	67088200	-2.032096425793493
chr12	67087300	67088300	-2.425929517807306
chr12	67087400	67088400	-1.5112943524188225
chr12	67087500	67088500	-1.084139089001759
chr12	67087600	67088600	-0.3607046342002913
chr12	67087700	67088700	-1.3424208985261827
chr12	67087800	67088800	-0.3401773607185831
chr12	67087900	67088900	-0.7755793005506236
chr12	67088000	67089000	-0.4658117840713538
chr12	67088100	67089100	0.0825860480039214
chr12	67088200	67089200	0.2276202270537647
chr12	67088300	67089300	-0.14297507456920458
chr12	67088400	67089400	-1.0079347356634218
chr12	67088500	67089500	-1.5980425740737558
chr12	67088600	67089600	-1.7756603456778812
chr12	67088700	67089700	-0.6407866716256633
chr12	67088800	67089800	-1.4079076823043235
chr12	67088900	67089900	-1.3700308115234607
chr12	67089000	67090000	-1.523604462925823
chr12	67089100	67090100	-1.9371744019597557
chr12	67089200	67090200	-2.1366328004942434
chr12	67089300	67090300	-2.665324164749564
chr12	67089400	67090400	-1.8907873068784349
chr12	67089500	67090500	-1.4772958771742704
chr12	67089600	67090600	-1.701830568884068
chr12	67089700	67090700	-2.453600350566089
chr12	67089800	67090800	-2.3586660108782653
chr12	67089900	67090900	-2.2926709796515827
chr12	67090000	67091000	-1.9051759358778992
chr12	67090100	67091100	-1.9089176892765576
chr12	67090200	67091200	-1.5860298642174635
chr12	67090300	67091300	-0.9007890280178102
chr12	67090400	67091400	-1.3677429682898192
chr12	67090500	67091500	-1.2148166060444336
chr12	67090600	67091600	-1.2485640389018222
chr12	67090700	67091700	-0.6721588415839066
chr12	67090800	67091800	-0.435633274070712
chr12	67090900	67091900	-0.15943375149205627
chr12	67091000	67092000	-1.3866097517887983
chr12	67091100	67092100	-0.7971528048985965
chr12	67091200	67092200	-1.3462365352133003
chr12	67091300	67092300	-1.160105006766433
chr12	67091400	67092400	-0.4158357966552322
chr12	67091500	67092500	-0.6526821521197933
chr12	67091600	67092600	-0.9562482796110806
chr12	67091700	67092700	-1.3478445904749006
chr12	67091800	67092800	-1.47773327733293
chr12	67091900	67092900	-1.0973625841717067
chr12	67092000	67093000	-0.5003866928018373
chr12	67092100	67093100	-0.9330826113443426
chr12	67092200	67093200	-0.4967679598664744
chr12	67092300	67093300	-0.4172962726394669
chr12	67092400	67093400	-1.2502384194172709
chr12	67092500	67093500	-1.3617708826848598
chr12	67092600	67093600	-1.0101779464087448
chr12	67092700	67093700	-1.5655530345903543
chr12	67092800	67093800	-1.2871543628092368
chr12	67092900	67093900	-1.978917138581349
chr12	67093000	67094000	-1.4325620009598363
chr12	67093100	67094100	-1.3002968619004147
chr12	67093200	67094200	-1.4041816360728043
chr12	67093300	67094300	-2.2568065595604883
chr12	67093400	67094400	-2.29333379312312
chr12	67093500	67094500	-1.7767041080608423
chr12	67093600	67094600	-1.5027155611161116
chr12	67094500	67095500	-0.8981201747737614
chr12	67094600	67095600	-1.1407233320325063
chr12	67094700	67095700	-1.0589542028372008
chr12	67094800	67095800	-1.03683359234769
chr12	67094900	67095900	-1.5390153246052785
chr12	67095000	67096000	-1.6813459621341404
chr12	67095100	67096100	-1.7661191630122381
chr12	67095200	67096200	-1.3763124493259475
chr12	67095300	67096300	-0.639751003229613
chr12	67095400	67096400	-0.80139003648571
chr12	67095500	67096500	-0.8939966825369153
chr12	67095600	67096600	-1.3051992491291262
chr12	67095700	67096700	-1.6011212568927076
chr12	67095800	67096800	-2.0009946235195617
chr12	67095900	67096900	-1.5668828161756845
chr12	67096000	67097000	-1.1705147921639545
chr12	67096100	67097100	-1.347923759672618
chr12	67096200	67097200	-1.827728095934953
chr12	67096300	67097300	-2.041585282966305
chr12	67096400	67097400	-1.559724463831977
chr12	67096500	67097500	-1.7130316997815025
chr12	67096600	67097600	-1.5548379810457995
chr12	67096700	67097700	-1.5286871809120026
chr12	67096800	67097800	-0.9949264010564196
chr12	67096900	67097900	-0.8448423649686737
chr12	67097000	67098000	-1.1993129021374644
chr12	67097100	67098100	-1.093484936191104
chr12	67097200	67098200	-0.8646581956014816
chr12	67097300	67098300	-0.7244237077079216
chr12	67097400	67098400	-1.459328507024237
chr12	67097500	67098500	-1.3120526944441768
chr12	67097600	67098600	-0.8807551819836809
chr12	67097700	67098700	-0.9060743612874488
chr12	67097800	67098800	-1.2240363489032808
chr12	67097900	67098900	-0.9415836505186344
chr12	67098000	67099000	-0.47188946828083184
chr12	67098100	67099100	-1.2696218861594002
chr12	67098200	67099200	-1.0471971066753258
chr12	67098300	67099300	-1.0662378524128475
chr12	67098400	67099400	-1.0471515530259885
chr12	67098500	67099500	-1.0541415955751314
chr12	67098600	67099600	-1.7018093457549932
chr12	67098700	67099700	-1.5601452369805286
chr12	67098800	67099800	-1.8266311205223
chr12	67098900	67099900	-2.342867158164489
chr12	67099000	67100000	-2.9666077955735326
chr12	67099100	67100100	-2.2237491832200442
chr12	67099200	67100200	-2.2830082224506203
chr12	67099300	67100300	-2.7900929709116955
chr12	67099400	67100400	-1.7612500679228718
chr12	67099500	67100500	-1.6235739547438484
chr12	67099600	67100600	-1.7689517628508675
chr12	67099700	67100700	-1.9229912196377583
chr12	67099800	67100800	-1.4592253643424715
chr12	67099900	67100900	-1.3224698953315517
chr12	67100000	67101000	-1.4986244588020934
chr12	67100100	67101100	-1.5437043125551853
chr12	67100200	67101200	-1.4329403948784547
chr12	67100300	67101300	-1.3240300437015229
chr12	67100400	67101400	-1.8828478121185483
chr12	67100500	67101500	-1.3517036182919049
chr12	67100600	67101600	-0.6840737483834992
chr12	67100700	67101700	-0.4576007165908082
chr12	67100800	67101800	-0.4433323012773329
chr12	67100900	67101900	-0.1777579966512602
chr12	67101000	67102000	0.8717981132806604
chr12	67101100	67102100	1.0824286559490712
chr12	67101200	67102200	0.9130284117549226
chr12	67101300	67102300	1.4012254129752253
chr12	67101400	67102400	0.9952101462826828
chr12	67101500	67102500	0.900591575232477
chr12	67101600	67102600	1.2878021017537924
chr12	67101700	67102700	1.7474931195419392
chr12	67101800	67102800	1.6023688954001631
chr12	67101900	67102900	1.0927502861560787
chr12	67102000	67103000	0.6832485071326958
chr12	67102100	67103100	0.10777308511909454
chr12	67102200	67103200	-0.1496877808133922
chr12	67102300	67103300	-0.6660413352060295
chr12	67102400	67103400	-0.471945795985761
chr12	67102500	67103500	-1.0105532489639963
chr12	67102600	67103600	-1.555787008742942
chr12	67102700	67103700	-2.190487601629441
chr12	67102800	67103800	-2.2012231422612176
chr12	67102900	67103900	-2.357205028901834
chr12	67104100	67105100	-1.7093801495904586
chr12	67104200	67105200	-0.969203114119575
chr12	67104300	67105300	-1.0805254707389105
chr12	67104400	67105400	-0.5815310003977763
chr12	67104500	67105500	-0.24563674215344136
chr12	67104600	67105600	-0.5747357831775104
chr12	67104700	67105700	-0.19659377932651484
chr12	67104800	67105800	-0.20727946788519327
chr12	67104900	67105900	0.009771602201311557
chr12	67105000	67106000	0.3478865603986468
chr12	67105100	67106100	0.034165076833248605
chr12	67105200	67106200	-0.4961721579743811
chr12	67105300	67106300	-0.38947502471386586
chr12	67105400	67106400	-0.8314606596128411
chr12	67105500	67106500	-1.2420342839022418
chr12	67106200	67107200	0.4466684491243405
chr12	67106300	67107300	0.2732238653480151
chr12	67106400	67107400	0.5189119131462626
chr12	67106500	67107500	0.4027389688495134
chr12	67106600	67107600	-0.10655559229617922
chr12	67106700	67107700	-0.2038491552402687
chr12	67106800	67107800	-0.2645221270351567
chr12	67106900	67107900	-0.4544919787084867
chr12	67107000	67108000	-0.6965486123390054
chr12	67107100	67108100	-0.8680934217656243
chr12	67107200	67108200	-1.2130724432406008
chr12	67107300	67108300	-1.1473969600047258
chr12	67107400	67108400	-1.4638463762400655
chr12	67107500	67108500	-1.5756298012133885
chr12	67107600	67108600	-0.9494188993046648
chr12	67107700	67108700	-1.3580721062037528
chr12	67107800	67108800	-1.0880505150831516
chr12	67107900	67108900	-1.6212658745635664
chr12	67108000	67109000	-0.965807256625982
chr12	67108100	67109100	-1.0724171817365944
chr12	67108200	67109200	-1.413550345852547
chr12	67108300	67109300	-1.3543817518603078
chr12	67108400	67109400	-1.1239634415048636
chr12	67108500	67109500	-1.131670883305356
chr12	67108600	67109600	-1.4933038886347911
chr12	67108700	67109700	-1.3013867032147102
chr12	67108800	67109800	-1.679324399878258
chr12	67108900	67109900	-1.1300869643657332
chr12	67109000	67110000	-1.169798410924618
chr12	67109100	67110100	-0.7049171836782727
chr12	67109200	67110200	-0.09799351308750368
chr12	67110500	67111500	0.15187713331724875
chr12	67110600	67111600	-0.04382261036264296
chr12	67110700	67111700	-0.5490642430663359
chr12	67110800	67111800	-1.1929636355619666
chr12	67110900	67111900	-1.4511825757014951
chr12	67111000	67112000	-2.080621032391845
chr12	67111100	67112100	-2.145721169832937
chr12	67111200	67112200	-2.11748726132021
chr12	67111300	67112300	-2.14221156469406
chr12	67111400	67112400	-2.032402278765093
chr12	67111500	67112500	-2.5240949305521547
chr12	67111600	67112600	-2.9516125374915028
chr12	67111700	67112700	-2.766777869739085
chr12	67111800	67112800	-2.414949073352516
chr12	67111900	67112900	-2.2836527685236447
chr12	67112000	67113000	-2.007758236457355
chr12	67112100	67113100	-2.277724717186268
chr12	67112200	67113200	-2.694015608244752
chr12	67112300	67113300	-3.3436905743393632
chr12	67112400	67113400	-3.3298140875670224
chr12	67112500	67113500	-3.4935875175165174
chr12	67112600	67113600	-2.9541555056517077
chr12	67112700	67113700	-2.6169467065871004
chr12	67112800	67113800	-2.6705768108315224
chr12	67112900	67113900	-3.4576050182252995
chr12	67113000	67114000	-2.7174288175964665
chr12	67113100	67114100	-2.805938800263229
chr12	67113200	67114200	-1.9439596157862649
chr12	67113300	67114300	-0.95399835688141
chr12	67113400	67114400	-0.7861627044191604
chr12	67113500	67114500	-1.1710815350972796
chr12	67113600	67114600	-1.3466739994554804
chr12	67113700	67114700	-1.3865640734132378
chr12	67113800	67114800	-0.9440647630238892
chr12	67113900	67114900	-0.6108111249488118
chr12	67114000	67115000	-0.908001997428809
chr12	67114100	67115100	-0.4346270227419612
chr12	67114200	67115200	-0.6206175698166121
chr12	67114300	67115300	-0.7886999812476412
chr12	67114400	67115400	-0.9686211816043012
chr12	67115500	67116500	-1.2161243088880878
chr12	67115600	67116600	-1.0506460359300178
chr12	67115700	67116700	-1.4154209186020623
chr12	67115800	67116800	-1.3027482152162653
chr12	67115900	67116900	-1.1425644170879932
chr12	67116000	67117000	-1.549585122215416
chr12	67116100	67117100	-1.3743932946414648
chr12	67116200	67117200	-1.0892895282905428
chr12	67116300	67117300	-0.6633650306270129
chr12	67116400	67117400	-0.5196806452460989
chr12	67116500	67117500	-0.19914877840831874
chr12	67116600	67117600	-0.08686610526886432
chr12	67116700	67117700	0.18670711153094124
chr12	67116800	67117800	0.3232962634402752
chr12	67116900	67117900	0.39211349845011206
chr12	67117000	67118000	1.001135249503901
chr12	67117100	67118100	0.9717013697786892
chr12	67117200	67118200	0.8664944943485484
chr12	67117300	67118300	0.2595308018395226
chr12	67117400	67118400	-0.28252257618399623
chr12	67117500	67118500	0.027607346297477933
chr12	67117600	67118600	0.373911969219336
chr12	67117700	67118700	0.25214610913880925
chr12	67117800	67118800	0.046987782920959065
chr12	67117900	67118900	-0.01968772104973569
chr12	67118000	67119000	-1.0174911335095054
chr12	67118100	67119100	-0.9776195061337184
chr12	67118200	67119200	-0.7899997250273186
chr12	67118300	67119300	-0.5255161492348692
chr12	67118400	67119400	-0.11855222592752487
chr12	67118500	67119500	-1.4691856425935739
chr12	67118600	67119600	-2.6342031519919766
chr12	67118700	67119700	-2.784229325096144
chr12	67118800	67119800	-2.502250143909004
chr12	67118900	67119900	-2.776124482050897
chr12	67119000	67120000	-1.980970310438268
chr12	67120000	67121000	-2.7118894320487748
chr12	67120100	67121100	-3.0943998605443377
chr12	67120200	67121200	-2.937067566685912
chr12	67120300	67121300	-3.52308809822824
chr12	67120400	67121400	-3.8799703230394935
chr12	67120500	67121500	-4.299436992863018
chr12	67120600	67121600	-4.194269396322533
chr12	67120700	67121700	-3.432648120994792
chr12	67120800	67121800	-3.2566119316621767
chr12	67120900	67121900	-3.2771825632929303
chr12	67121000	67122000	-3.161734459145829
chr12	67121100	67122100	-3.0193251180302263
chr12	67121200	67122200	-3.2864707342282915
chr12	67121300	67122300	-2.775242501786961
chr12	67121400	67122400	-2.204102666646272
chr12	67121500	67122500	-1.7193017739349348
chr12	67121600	67122600	-2.0037617679099378
chr12	67121700	67122700	-3.08236016637708
chr12	67121800	67122800	-3.469317735238461
chr12	67121900	67122900	-3.185339374095975
chr12	67122000	67123000	-3.060316809067463
chr12	67122100	67123100	-2.9174419620522825
chr12	67122200	67123200	-1.908475788191865
chr12	67122300	67123300	-2.058550888913949
chr12	67122400	67123400	-2.5074746791195905
chr12	67122500	67123500	-2.6561217222869127
chr12	67122600	67123600	-2.2179725779849866
chr12	67122700	67123700	-1.2797612760842902
chr12	67122800	67123800	-0.9654645359721428
chr12	67122900	67123900	-0.7979214438434449
chr12	67123000	67124000	-0.91463150722861
chr12	67123100	67124100	-1.1362361465192816
chr12	67123200	67124200	-1.336181467987233
chr12	67123300	67124300	-0.8547765372785631
chr12	67123400	67124400	-0.21610078350817352
chr12	67125600	67126600	-1.2434953304040868
chr12	67125700	67126700	-1.802837518913629
chr12	67125800	67126800	-1.5352901770042535
chr12	67125900	67126900	-1.3719907098238469
chr12	67126000	67127000	-1.4901093929476799
chr12	67126200	67127200	-1.563093875641299
chr12	67126500	67127500	-1.657829698585772
chr12	67126800	67127800	-2.6189009120511577
chr12	67126900	67127900	-2.4344369856913732
chr12	67127000	67128000	-2.582313529785909
chr12	67127100	67128100	-3.0087902395663964
chr12	67127200	67128200	-3.001667853149593
chr12	67127300	67128300	-3.8821763001088487
chr12	67127400	67128400	-3.577077413322149
chr12	67127500	67128500	-2.9056519389920723
chr12	67127600	67128600	-2.9225115051221784
chr12	67127700	67128700	-1.9733126130965628
chr12	67127800	67128800	-1.8249842712217423
chr12	67127900	67128900	-2.0370921138047025
chr12	67128000	67129000	-2.8990995096015904
chr12	67128100	67129100	-2.2926448715191903
chr12	67128200	67129200	-2.215458126716892
chr12	67128300	67129300	-2.229777194426604
chr12	67128400	67129400	-2.4620287667388414
chr12	67128500	67129500	-3.2890351208702886
chr12	67128600	67129600	-4.0820554895941665
chr12	67128700	67129700	-4.826128843507138
chr12	67128800	67129800	-3.667453252903648
chr12	67128900	67129900	-4.100072850154026
chr12	67129000	67130000	-3.5402920633780575
chr12	67129100	67130100	-3.389984758500542
chr12	67129200	67130200	-3.753967271157834
chr12	67129300	67130300	-2.9941115595509635
chr12	67129400	67130400	-3.3109924417667522
chr12	67129500	67130500	-2.2806648921509907
chr12	67129600	67130600	-1.0920742927680749
chr12	67129700	67130700	-1.4395175502938158
chr12	67129800	67130800	-1.4892478400527358
chr12	67129900	67130900	-1.5494192308255734
chr12	67130000	67131000	-0.4182421138542717
chr12	67130100	67131100	-0.6508921230723109
chr12	67130200	67131200	-0.735013291975562
chr12	67130300	67131300	-1.4131636753311902
chr12	67130400	67131400	-1.233016457796705
chr12	67130500	67131500	-1.2255732803241521
chr12	67130600	67131600	-2.2123182435602518
chr12	67130700	67131700	-1.416346617653334
chr12	67130800	67131800	-1.9713085969744493
chr12	67130900	67131900	-1.720446140684229
chr12	67131000	67132000	-1.9898961651810148
chr12	67131100	67132100	-1.6343356708425008
chr12	67131200	67132200	-0.9052684890932272
chr12	67131300	67132300	-0.15416524019036748
chr12	67131400	67132400	-0.21230857556369453
chr12	67131500	67132500	-0.4747629430990345
chr12	67131600	67132600	-0.33918226730494866
chr12	67131700	67132700	-0.6408256108994822
chr12	67131800	67132800	-0.6328246357723407
chr12	67131900	67132900	-0.6549719268580818
chr12	67132000	67133000	-1.5206769448397648
chr12	67132100	67133100	-2.5551404155538413
chr12	67132200	67133200	-2.747212986815924
chr12	67132300	67133300	-3.1602612047913583
chr12	67132400	67133400	-2.532231629539635
chr12	67132500	67133500	-2.1037790423043967
chr12	67132600	67133600	-1.9120674732367229
chr12	67132700	67133700	-1.7351996458984569
chr12	67132800	67133800	-1.7611374557647237
chr12	67132900	67133900	-1.6911405576805647
chr12	67133000	67134000	-1.4754038808774754
chr12	67133100	67134100	-0.7052140929647229
chr12	67133200	67134200	-2.2409803755044373
chr12	67133300	67134300	-1.6722885664287563
chr12	67133400	67134400	-1.1765488713008334
chr12	67133500	67134500	-1.1940351607184263
chr12	67133600	67134600	-1.7748200635342586
chr12	67133700	67134700	-1.8425814382350159
chr12	67133800	67134800	-1.8611017805068308
chr12	67133900	67134900	-1.9639118212185367
chr12	67134000	67135000	-1.491759484943454
chr12	67134100	67135100	-1.6167254432526093
chr12	67134200	67135200	-0.17193828339322578
chr12	67137600	67138600	-1.7544056106125747
chr12	67137700	67138700	-1.951758716572341
chr12	67137800	67138800	-2.2853283348553024
chr12	67137900	67138900	-2.175048752406855
chr12	67138000	67139000	-1.8924183478736907
chr12	67138100	67139100	-2.3425244916150434
chr12	67138200	67139200	-2.2750039228247374
chr12	67138300	67139300	-1.8442888544967084
chr12	67138400	67139400	-1.6115009546020769
chr12	67138500	67139500	-1.6516236297434603
chr12	67138600	67139600	-1.822321352230824
chr12	67138700	67139700	-2.163657676908909
chr12	67138800	67139800	-1.6423748055590048
chr12	67138900	67139900	-1.526230828341356
chr12	67139000	67140000	-1.9100022049065166
chr12	67139100	67140100	-1.7607823731221353
chr12	67139200	67140200	-2.4078424142063035
chr12	67139300	67140300	-2.108471668692885
chr12	67140400	67141400	-3.8605763916187454
chr12	67140500	67141500	-3.9492784617448433
chr12	67140600	67141600	-4.1993297880133875
chr12	67140700	67141700	-4.268308325130193
chr12	67140800	67141800	-4.536150311953175
chr12	67140900	67141900	-4.615175822715419
chr12	67141000	67142000	-4.907848074457353
chr12	67141100	67142100	-4.323824813625557
chr12	67141200	67142200	-4.23094732146482
chr12	67141300	67142300	-4.148774368046763
chr12	67141400	67142400	-3.950551103690492
chr12	67141500	67142500	-3.1086123975251767
chr12	67142600	67143600	-2.828967538394332
chr12	67142700	67143700	-2.593914067950306
chr12	67142800	67143800	-3.0596190648073
chr12	67142900	67143900	-2.71440226712616
chr12	67143000	67144000	-2.8088712809816214
chr12	67143100	67144100	-2.757857393837695
chr12	67143200	67144200	-2.3430000267656705
chr12	67143300	67144300	-2.4137555954435324
chr12	67143400	67144400	-2.501974764353849
chr12	67143500	67144500	-2.4454047391133082
chr12	67143600	67144600	-1.7546804155493532
chr12	67143700	67144700	-1.2457464375849645
chr12	67143800	67144800	-1.6059244990705532
chr12	67143900	67144900	-1.5721209575189037
chr12	67144000	67145000	-1.29732956869318
chr12	67144100	67145100	-1.2411295936970057
chr12	67144200	67145200	-1.5568315184603438
chr12	67144300	67145300	-0.9077211412956899
chr12	67144400	67145400	-0.3271206425519472
chr12	67144500	67145500	-0.6335383396211174
chr12	67144600	67145600	-1.2584282933731628
chr12	67144700	67145700	-2.888137193130304
chr12	67144800	67145800	-2.1473340872297086
chr12	67144900	67145900	-1.9706456089619413
chr12	67145000	67146000	-1.1802739959069413
chr12	67145100	67146100	-1.1882257532114662
chr12	67145200	67146200	-1.2707681801408863
chr12	67145300	67146300	-1.316765602915387
chr12	67145400	67146400	-1.2639628233790188
chr12	67145500	67146500	-1.0634000217376036
chr12	67145600	67146600	0.15933665179107853
chr12	67145700	67146700	0.6680908178413865
chr12	67145800	67146800	1.7418696763627957
chr12	67145900	67146900	2.1544364194902945
chr12	67146000	67147000	1.2193439362709397
chr12	67146100	67147100	1.1847294344301142
chr12	67146200	67147200	1.3044650524621275
chr12	67146300	67147300	1.7834967085596176
chr12	67146400	67147400	1.7181273695995032
chr12	67146500	67147500	0.9774447271041524
chr12	67146600	67147600	0.4942205515652496
chr12	67146700	67147700	0.24098372677352736
chr12	67146800	67147800	-0.472772327516697
chr12	67146900	67147900	-1.068729865394659
chr12	67147000	67148000	-1.0035508903743455
chr12	67147100	67148100	-1.0283320487325327
chr12	67147200	67148200	-1.8562997038242093
chr12	67147300	67148300	-2.501343322350275
chr12	67147400	67148400	-2.2713946324503764
chr12	67147500	67148500	-2.2754043580638013
chr12	67147600	67148600	-2.1237844091495885
chr12	67147700	67148700	-1.9532657027785267
chr12	67147800	67148800	-1.4643883625348444
chr12	67147900	67148900	-1.8605395612233424
chr12	67148000	67149000	-1.5882230931672408
chr12	67148100	67149100	-1.4145031739434102
chr12	67148200	67149200	-0.939849757989792
chr12	67148300	67149300	-0.5062812448016104
chr12	67148400	67149400	-0.6725512492100092
chr12	67148500	67149500	-0.5718147263731636
chr12	67148600	67149600	-1.0600207198653335
chr12	67148700	67149700	-0.8655440151531917
chr12	67148800	67149800	-0.9361440468345592
chr12	67148900	67149900	-0.7737780483768782
chr12	67149000	67150000	-2.0713751852558686
chr12	67149100	67150100	-1.6377077744537392
chr12	67149200	67150200	-1.2655154334911765
chr12	67149300	67150300	-1.7990710529790581
chr12	67149400	67150400	-2.0363421688151218
chr12	67149500	67150500	-1.8937693237588176
chr12	67149600	67150600	-1.9215708311470607
chr12	67149700	67150700	-2.227131117489701
chr12	67149800	67150800	-2.4692654108962486
chr12	67149900	67150900	-1.8080448891455387
chr12	67150000	67151000	-0.9415987985390336
chr12	67150100	67151100	-1.8983643557261127
chr12	67150200	67151200	-2.2841285398362783
chr12	67150300	67151300	-2.576920645411517
chr12	67150400	67151400	-2.411303284145126
chr12	67150500	67151500	-2.844849161902573
chr12	67150600	67151600	-3.753558107428992
chr12	67150700	67151700	-3.0329073633550734
chr12	67150800	67151800	-2.787400208375693
chr12	67150900	67151900	-2.7319484584605696
chr12	67151000	67152000	-3.081100650695531
chr12	67151100	67152100	-2.9710563240424617
chr12	67151200	67152200	-2.7116992836643297
chr12	67151300	67152300	-2.430037631125461
chr12	67151400	67152400	-2.4875883991825165
chr12	67151500	67152500	-2.4651827261899903
chr12	67151600	67152600	-1.4537648282081814
chr12	67151700	67152700	-1.967767916971406
chr12	67151800	67152800	-2.4072668303004106
chr12	67151900	67152900	-2.4100924053861363
chr12	67152000	67153000	-2.0571897326330326
chr12	67152100	67153100	-2.02600375334552
chr12	67152200	67153200	-2.1924419450674812
chr12	67152300	67153300	-1.9746999610656288
chr12	67152400	67153400	-2.466449081540646
chr12	67152500	67153500	-1.4816791994745406
chr12	67152600	67153600	-2.0951735823012667
chr12	67152700	67153700	-2.0375620848771665
chr12	67152800	67153800	-1.7474932781830048
chr12	67152900	67153900	-2.3636234603496558
chr12	67153000	67154000	-2.0708276660987437
chr12	67153100	67154100	-1.5807161267831724
chr12	67153200	67154200	-1.3449058188160168
chr12	67153300	67154300	-1.2540276133001786
chr12	67153400	67154400	-0.596448376663996
chr12	67153500	67154500	-1.6107684852940105
chr12	67153600	67154600	-0.6659711758224867
chr12	67153700	67154700	-1.0833316470486185
chr12	67153800	67154800	-0.9728089359106641
chr12	67153900	67154900	-0.7113203901667374
chr12	67154000	67155000	-0.8417487020219319
chr12	67154100	67155100	-1.1404763187686917
chr12	67154200	67155200	-1.3944577354913348
chr12	67154300	67155300	-1.0610462561614096
chr12	67154400	67155400	-1.5771614107025085
chr12	67154500	67155500	-1.2313707428408702
chr12	67154600	67155600	-1.8985232672176928
chr12	67154700	67155700	-1.9353421425220856
chr12	67154800	67155800	-2.669903884816553
chr12	67154900	67155900	-3.0044270445605314
chr12	67155000	67156000	-2.7826347480213016
chr12	67157400	67158400	-2.2227221491324314
chr12	67157500	67158500	-2.7277362433902694
chr12	67157600	67158600	-2.4315284018139893
chr12	67157700	67158700	-2.2236986200095976
chr12	67157800	67158800	-2.3698808181350355
chr12	67157900	67158900	-2.2795127035186966
chr12	67158000	67159000	-1.607277778066166
chr12	67158100	67159100	-1.8559192710438508
chr12	67158200	67159200	-2.3178760508194447
chr12	67158300	67159300	-2.1819339046136563
chr12	67158400	67159400	-1.5934211035652432
chr12	67158500	67159500	-1.6679502519059497
chr12	67158600	67159600	-2.172767512610779
chr12	67158700	67159700	-2.3223237966294046
chr12	67158800	67159800	-1.5269403954370415
chr12	67158900	67159900	-1.597196936919551
chr12	67159000	67160000	-1.5843611139078129
chr12	67159100	67160100	-2.229405259573687
chr12	67159200	67160200	-1.825843373447484
chr12	67159300	67160300	-1.011029231036882
chr12	67159400	67160400	-1.5235721257773498
chr12	67159500	67160500	-1.4843650414222915
chr12	67159600	67160600	-1.6357511234485402
chr12	67159700	67160700	-1.3486384167226235
chr12	67159800	67160800	-1.910331827461211
chr12	67159900	67160900	-1.5291913952767977
chr12	67160000	67161000	-2.1440388198881495
chr12	67160100	67161100	-1.1931383885113909
chr12	67160200	67161200	-0.9441710203278676
chr12	67160300	67161300	-1.3487916667196398
chr12	67160400	67161400	-0.4800101350460661
chr12	67160500	67161500	-0.5328928642336372
chr12	67160600	67161600	0.3018052108283972
chr12	67160700	67161700	-0.3622725231287817
chr12	67160800	67161800	-0.2338858410234644
chr12	67160900	67161900	-1.014935308161954
chr12	67161000	67162000	-0.36818361915402953
chr12	67161100	67162100	-0.5902108739145064
chr12	67161200	67162200	-1.31113581122851
chr12	67161300	67162300	-1.0091436225929844
chr12	67161400	67162400	-2.055425826266706
chr12	67161500	67162500	-1.5317988141548269
chr12	67161600	67162600	-2.281939313409472
chr12	67161700	67162700	-1.5921690502390478
chr12	67161800	67162800	-1.4484278607494097
chr12	67161900	67162900	-1.0866974082192855
chr12	67162000	67163000	-0.8367202146954472
chr12	67162100	67163100	-1.2006883999526377
chr12	67162200	67163200	-1.734414258918247
chr12	67162300	67163300	-1.8986919404514968
chr12	67162400	67163400	-1.3028994004610457
chr12	67162500	67163500	-1.35591105542817
chr12	67162600	67163600	-1.5232900899581792
chr12	67162700	67163700	-1.4725363726786542
chr12	67162800	67163800	-1.6133021231208602
chr12	67162900	67163900	-2.2119681881761437
chr12	67163000	67164000	-2.6453004185159124
chr12	67163100	67164100	-2.366296098848561
chr12	67163200	67164200	-2.030855476022693
chr12	67163300	67164300	-1.7956998166485547
chr12	67163400	67164400	-2.2635961224913865
chr12	67163500	67164500	-2.3684246948351744
chr12	67163600	67164600	-1.9404345006312305
chr12	67163700	67164700	-1.9404195560608648
chr12	67163800	67164800	-2.5495978217883324
chr12	67163900	67164900	-2.264278682437979
chr12	67164000	67165000	-2.752226745295738
chr12	67164100	67165100	-3.3496845467687164
chr12	67164200	67165200	-3.0356701594662647
chr12	67164300	67165300	-2.9846240801400565
chr12	67164400	67165400	-3.0677386450031525
chr12	67164500	67165500	-3.0136755349028106
chr12	67164600	67165600	-3.061832889499268
chr12	67164700	67165700	-3.5528075719423406
chr12	67164800	67165800	-2.2537144838545258
chr12	67164900	67165900	-1.7762046590339715
chr12	67165000	67166000	-1.4961568798270952
chr12	67165100	67166100	-0.8629763535367958
chr12	67165200	67166200	-1.0212068723764889
chr12	67165300	67166300	-1.4148799435978652
chr12	67165400	67166400	-1.0127893983802754
chr12	67165500	67166500	-0.9403145053642641
chr12	67165600	67166600	-0.553350827824758
chr12	67165700	67166700	-0.5246323094651156
chr12	67165800	67166800	-0.5626530573234543
chr12	67165900	67166900	-0.5298329050603229
chr12	67166000	67167000	-0.058777315015423756
chr12	67166100	67167100	0.030095099825245407
chr12	67166200	67167200	0.6809435393208843
chr12	67166300	67167300	1.0575431615326016
chr12	67166400	67167400	1.0937506409613809
chr12	67166500	67167500	0.5413839677314766
chr12	67166600	67167600	0.6444750079027919
chr12	67166700	67167700	0.9197138443237164
chr12	67166800	67167800	0.3144246901303601
chr12	67166900	67167900	0.4372959011974951
chr12	67167000	67168000	0.36418132831319994
chr12	67167100	67168100	0.4569551241132421
chr12	67167200	67168200	-0.16813993193520008
chr12	67167300	67168300	-0.9129744068280016
chr12	67167400	67168400	-1.2601666773149165
chr12	67167500	67168500	-0.7234148756068647
chr12	67167600	67168600	-0.8324340549565222
chr12	67167700	67168700	-1.0719117807247482
chr12	67167800	67168800	-0.783530924316428
chr12	67167900	67168900	-1.2219908988803465
chr12	67168000	67169000	-0.9907492266923703
chr12	67168100	67169100	-0.9708377525779291
chr12	67168200	67169200	-0.7058960557795266
chr12	67168300	67169300	-0.017301757865247354
chr12	67168400	67169400	0.4561683109820652
chr12	67168500	67169500	0.2597283485510657
chr12	67168600	67169600	-0.2929064038108939
chr12	67168700	67169700	0.05687611239069627
chr12	67168800	67169800	0.16932849255653434
chr12	67168900	67169900	0.5232487087122701
chr12	67169000	67170000	-0.31722053495881875
chr12	67169100	67170100	-0.6015330694358764
chr12	67169200	67170200	-0.047535459676719134
chr12	67169300	67170300	-0.9180263038989496
chr12	67169400	67170400	-1.5458395841185928
chr12	67169500	67170500	-2.180720523141156
chr12	67169600	67170600	-1.848327291995752
chr12	67169700	67170700	-2.1241544353547317
chr12	67169800	67170800	-2.352388387343379
chr12	67169900	67170900	-2.5258787546426507
chr12	67170000	67171000	-2.471453934893655
chr12	67170100	67171100	-2.8114855080617334
chr12	67170200	67171200	-3.4801247812949803
chr12	67170300	67171300	-3.009466414971692
chr12	67170400	67171400	-2.2839972609924857
chr12	67170500	67171500	-1.6275941702948191
chr12	67170600	67171600	-2.269074875323478
chr12	67170700	67171700	-1.9306259679566624
chr12	67170800	67171800	-2.054927222004419
chr12	67170900	67171900	-2.084360159957069
chr12	67171000	67172000	-1.7949503993075504
chr12	67171100	67172100	-1.7176250270614408
chr12	67171200	67172200	-1.0467946944948705
chr12	67171300	67172300	-0.4476726145028482
chr12	67171400	67172400	-1.2294348394148318
chr12	67171500	67172500	-1.1841271236113649
chr12	67171600	67172600	-0.8047821745765666
chr12	67171700	67172700	-1.74947566683114
chr12	67171800	67172800	-1.8974111373530769
chr12	67171900	67172900	-2.0957340406639764
chr12	67172000	67173000	-2.797912585380044
chr12	67172100	67173100	-2.3137912490750963
chr12	67172200	67173200	-2.734948752634593
chr12	67172300	67173300	-3.3990955777510745
chr12	67172400	67173400	-2.6641575771154606
chr12	67172500	67173500	-2.925408771830292
chr12	67172600	67173600	-3.164682462659215
chr12	67172700	67173700	-3.431091129285878
chr12	67172800	67173800	-3.4899836784585503
chr12	67172900	67173900	-3.2584838256727866
chr12	67173000	67174000	-2.628808939104982
chr12	67173100	67174100	-3.1964435175087917
chr12	67173200	67174200	-3.998510188813473
chr12	67173300	67174300	-3.4666324666111965
chr12	67173400	67174400	-3.4808752380597414
chr12	67173500	67174500	-3.2272825195158066
chr12	67173600	67174600	-3.3826571126781517
chr12	67173700	67174700	-2.637444356898901
chr12	67173800	67174800	-2.4121558213755026
chr12	67173900	67174900	-1.785848596150544
chr12	67174000	67175000	-1.633368195676714
chr12	67174100	67175100	-1.3263617316407033
chr12	67174200	67175200	-0.9684883988554812
chr12	67174300	67175300	-1.4269314301429163
chr12	67174400	67175400	-1.2678530321797061
chr12	67174500	67175500	-1.3932602657330375
chr12	67174600	67175600	-1.0360999786591716
chr12	67174700	67175700	-0.8814547002647384
chr12	67174800	67175800	-1.8677112152449709
chr12	67174900	67175900	-2.2287463511313894
chr12	67175000	67176000	-1.7022234230461448
chr12	67175100	67176100	-2.462390284045915
chr12	67175200	67176200	-2.4509794731753565
chr12	67175300	67176300	-2.6641122697229047
chr12	67175400	67176400	-3.6695572225051833
chr12	67175500	67176500	-3.538013900216531
chr12	67175600	67176600	-3.5125784136610787
chr12	67175700	67176700	-3.3759072404665957
chr12	67175800	67176800	-2.177239619086768
chr12	67175900	67176900	-3.2419049712593724
chr12	67176000	67177000	-4.1024328382952815
chr12	67176100	67177100	-4.446869961492895
chr12	67176200	67177200	-4.8066853124515445
chr12	67176300	67177300	-4.5059544609909175
chr12	67176400	67177400	-4.242051773938873
chr12	67176600	67177600	-6.109475240703462
chr12	67176700	67177700	-6.2157830211933724
chr12	67177000	67178000	-6.340682674079248
chr12	67177100	67178100	-5.4537958162992535
chr12	67177200	67178200	-4.832737037833722
chr12	67177300	67178300	-4.844934440685382
chr12	67177400	67178400	-4.295122710119527
chr12	67177500	67178500	-3.931210282774095
chr12	67177600	67178600	-3.244173869491993
chr12	67177700	67178700	-3.309209317756465
chr12	67177800	67178800	-4.290909295851862
chr12	67177900	67178900	-4.212548389205335
chr12	67178000	67179000	-4.261909736996026
chr12	67178100	67179100	-4.676487043612807
chr12	67178200	67179200	-4.938540524529897
chr12	67178300	67179300	-4.896660080021513
chr12	67178400	67179400	-5.293309356385898
chr12	67178500	67179500	-5.5491320523415135
chr12	67178600	67179600	-5.149568327985182
chr12	67178700	67179700	-5.161613424660697
chr12	67178800	67179800	-4.080164019786412
chr12	67178900	67179900	-3.9349057024236447
chr12	67179000	67180000	-3.085696209068386
chr12	67179100	67180100	-2.1660514275276523
chr12	67179200	67180200	-2.2314847468448242
chr12	67179300	67180300	-2.26986523360954
chr12	67179400	67180400	-2.2220432360272806
chr12	67179500	67180500	-1.7191370686759273
chr12	67179600	67180600	-1.5702894194673933
chr12	67179700	67180700	-1.4120193731610162
chr12	67179800	67180800	-1.1859496190951722
chr12	67179900	67180900	-1.5957214203877357
chr12	67180000	67181000	-1.556464423202762
chr12	67180100	67181100	-1.921474923430128
chr12	67180200	67181200	-2.2016988643503472
chr12	67180300	67181300	-2.1638531629061486
chr12	67180400	67181400	-2.1207884892024373
chr12	67180500	67181500	-2.5877326220603973
chr12	67180600	67181600	-2.4916640462373616
chr12	67180700	67181700	-2.5885602307913653
chr12	67180800	67181800	-2.8344931551206503
chr12	67180900	67181900	-2.7984139194425905
chr12	67181000	67182000	-2.2207902344231445
chr12	67181100	67182100	-2.329253671227251
chr12	67181200	67182200	-2.7748701335261647
chr12	67181300	67182300	-3.726762313725897
chr12	67181400	67182400	-3.7877960706816434
chr12	67181500	67182500	-3.9205453146731983
chr12	67181600	67182600	-3.9348911720649036
chr12	67181700	67182700	-3.8062254817801238
chr12	67181800	67182800	-3.5510430068933063
chr12	67181900	67182900	-3.9073197174069936
chr12	67182000	67183000	-4.950909838731188
chr12	67182100	67183100	-4.945221094695788
chr12	67182200	67183200	-4.255867879878784
chr12	67182300	67183300	-4.391645934194761
chr12	67182400	67183400	-4.3187148733095695
chr12	67182500	67183500	-3.953561332330556
chr12	67182600	67183600	-3.7281342808862337
chr12	67182700	67183700	-4.062287340086775
chr12	67182800	67183800	-4.373266104296904
chr12	67182900	67183900	-4.414919500745416
chr12	67183000	67184000	-3.6051279386845145
chr12	67183100	67184100	-3.3840718585241114
chr12	67183200	67184200	-3.302261618613137
chr12	67183300	67184300	-2.1794229648998744
chr12	67183400	67184400	-1.7333815747462569
chr12	67183500	67184500	-1.6476152997832814
chr12	67183600	67184600	-1.8198539445848376
chr12	67184900	67185900	-2.031563572340412
chr12	67185000	67186000	-2.2212601579787976
chr12	67185100	67186100	-2.5434655449186483
chr12	67185200	67186200	-2.927730365807205
chr12	67185300	67186300	-3.239591014536685
chr12	67185400	67186400	-3.1985189859472416
chr12	67185500	67186500	-2.660577737586487
chr12	67185600	67186600	-3.208796982186314
chr12	67185700	67186700	-3.1394502259001533
chr12	67185800	67186800	-3.3887163494746537
chr12	67185900	67186900	-3.1843632326994524
chr12	67186000	67187000	-3.0923518687608107
chr12	67186100	67187100	-2.6353918035638224
chr12	67186200	67187200	-2.6833566181175548
chr12	67186300	67187300	-2.6436042101846997
chr12	67186400	67187400	-2.194122176299992
chr12	67186500	67187500	-2.6544133454974532
chr12	67186600	67187600	-2.3551499888019656
chr12	67186700	67187700	-2.809427740772953
chr12	67186800	67187800	-2.9999700860948275
chr12	67186900	67187900	-3.0372706879505587
chr12	67187000	67188000	-3.0258140984580555
chr12	67187100	67188100	-3.2545789874644155
chr12	67187200	67188200	-2.9967695714532145
chr12	67187300	67188300	-3.373918995852505
chr12	67187400	67188400	-3.155578941762668
chr12	67187500	67188500	-3.476713377170985
chr12	67187600	67188600	-2.6445029967278533
chr12	67187700	67188700	-2.361595482521078
chr12	67187800	67188800	-2.1819548057233003
chr12	67187900	67188900	-2.4250817744041737
chr12	67188000	67189000	-2.533914774141412
chr12	67188100	67189100	-3.1174289403798108
chr12	67188200	67189200	-2.69863274417172
chr12	67188300	67189300	-1.7625046183244375
chr12	67188400	67189400	-2.0734387828439838
chr12	67188500	67189500	-1.941730670537888
chr12	67188600	67189600	-2.5318680379916496
chr12	67188700	67189700	-1.8902756778756384
chr12	67188800	67189800	-1.82949772655275
chr12	67188900	67189900	-1.3821833747507517
chr12	67189000	67190000	-1.114233973519989
chr12	67189100	67190100	-0.5437294702420681
chr12	67189200	67190200	-0.4014876791460365
chr12	67189300	67190300	-1.691954051346047
chr12	67189400	67190400	-2.219162256719059
chr12	67189500	67190500	-2.23129373360291
chr12	67189600	67190600	-2.2993622966601213
chr12	67189700	67190700	-2.9279463504979857
chr12	67189800	67190800	-2.9603831940577114
chr12	67189900	67190900	-3.4598022141408595
chr12	67190000	67191000	-4.053866055182792
chr12	67190100	67191100	-3.987855189643651
chr12	67190200	67191200	-3.973792251710561
chr12	67190300	67191300	-3.892309324473129
chr12	67190400	67191400	-4.1271917728390415
chr12	67190500	67191500	-4.511644308688886
chr12	67190600	67191600	-5.113821135047951
chr12	67190700	67191700	-5.2482995173253
chr12	67190800	67191800	-4.739279906886873
chr12	67190900	67191900	-4.502442566257762
chr12	67191000	67192000	-4.247189346095944
chr12	67191100	67192100	-4.400567496442177
chr12	67191200	67192200	-5.215375305565098
chr12	67191300	67192300	-4.406433839186443
chr12	67191400	67192400	-3.4965517283675625
chr12	67191500	67192500	-3.692971858541025
chr12	67191600	67192600	-3.2564406202518623
chr12	67191700	67192700	-2.9008113181132287
chr12	67191800	67192800	-3.4642712677929715
chr12	67191900	67192900	-3.627003572770868
chr12	67192000	67193000	-3.816263802727014
chr12	67192100	67193100	-4.44383395171016
chr12	67192200	67193200	-5.007718061408426
chr12	67192300	67193300	-4.583825955173526
chr12	67192400	67193400	-4.244920555982202
chr12	67192500	67193500	-3.344791982973764
chr12	67192600	67193600	-3.327198137616002
chr12	67192700	67193700	-3.3622378988370154
chr12	67192800	67193800	-3.4009222891775828
chr12	67192900	67193900	-3.4683957507867498
chr12	67193000	67194000	-3.252298774409623
chr12	67193100	67194100	-2.3693209901058685
chr12	67193200	67194200	-1.95914241305436
chr12	67193300	67194300	-3.12645055864241
chr12	67193400	67194400	-4.1023745007931804
chr12	67193500	67194500	-3.990357229280989
chr12	67193600	67194600	-3.3922528641000067
chr12	67193700	67194700	-3.736883412798369
chr12	67193800	67194800	-3.379954266108033
chr12	67193900	67194900	-3.1434656921228754
chr12	67194000	67195000	-3.4099154855150853
chr12	67194100	67195100	-4.228369231670017
chr12	67194200	67195200	-3.7926322285982894
chr12	67194300	67195300	-3.0218446785147326
chr12	67194400	67195400	-2.308642708521726
chr12	67194500	67195500	-1.9764101822532576
chr12	67194600	67195600	-2.562363823453448
chr12	67194700	67195700	-2.734926373140393
chr12	67194800	67195800	-2.8947772530065983
chr12	67194900	67195900	-2.680212298098048
chr12	67195000	67196000	-2.5147982354473006
chr12	67195100	67196100	-1.92860686620218
chr12	67195200	67196200	-2.447451246797669
chr12	67195300	67196300	-3.2352580028278166
chr12	67195400	67196400	-3.3654241961105162
chr12	67195500	67196500	-3.8098961660868502
chr12	67195600	67196600	-3.4855069015664064
chr12	67195700	67196700	-2.8629868571917627
chr12	67195800	67196800	-2.5332170785583994
chr12	67196900	67197900	-1.8266929422044684
chr12	67197000	67198000	-1.969006782010516
chr12	67197100	67198100	-2.09093829965552
chr12	67197200	67198200	-1.9178003240434485
chr12	67197300	67198300	-2.31495477569425
chr12	67197400	67198400	-1.8944015036141253
chr12	67197500	67198500	-2.0370911499198816
chr12	67197600	67198600	-1.4115149869221932
chr12	67197700	67198700	-1.4917417827440858
chr12	67197800	67198800	-1.1633687463142142
chr12	67197900	67198900	-0.5958693120150895
chr12	67198000	67199000	-0.5482308805982976
chr12	67198100	67199100	-0.3880524909133612
chr12	67198200	67199200	-0.6088932401470344
chr12	67198300	67199300	-0.6779208132951199
chr12	67198400	67199400	-0.36001043336831795
chr12	67198500	67199500	0.08147705181478547
chr12	67198600	67199600	-0.6723147041089963
chr12	67198700	67199700	-0.7538028889998188
chr12	67198800	67199800	-1.9085260155206945
chr12	67198900	67199900	-1.6620077191169595
chr12	67199000	67200000	-1.1280727340373946
chr12	67199100	67200100	-1.7720146990428296
chr12	67199200	67200200	-1.7129719453848773
chr12	67200300	67201300	-0.33839803306419936
chr12	67200400	67201400	-0.3526251347488438
chr12	67200500	67201500	-0.3713222319888581
chr12	67200600	67201600	-0.10109427248748083
chr12	67200700	67201700	-0.32422920803919225
chr12	67200800	67201800	0.15884413735612687
chr12	67200900	67201900	-0.2842282145263402
chr12	67201000	67202000	-0.5841080328503372
chr12	67201100	67202100	-0.5819049228396033
chr12	67201200	67202200	-0.4771620068457802
chr12	67201300	67202300	-0.11650846479806318
chr12	67201400	67202400	-0.3456144873676309
chr12	67201500	67202500	-0.19490746266032968
chr12	67201600	67202600	-0.7349690226439359
chr12	67201700	67202700	-0.5220794532312595
chr12	67201800	67202800	-0.7095324203846952
chr12	67201900	67202900	-1.8904040220038536
chr12	67202000	67203000	-2.5446224543196214
chr12	67202100	67203100	-2.4277835688706886
chr12	67202200	67203200	-2.793808414650492
chr12	67202300	67203300	-3.586974775028517
chr12	67203300	67204300	-0.5037162725544293
chr12	67203400	67204400	-0.7205929366640186
chr12	67203500	67204500	-0.8362317113096503
chr12	67203600	67204600	-1.0422300485700884
chr12	67203700	67204700	-1.6993759376225799
chr12	67203800	67204800	-1.8633880420580016
chr12	67203900	67204900	-2.136346842409799
chr12	67204000	67205000	-2.638287150604152
chr12	67204100	67205100	-3.0367521168683416
chr12	67204200	67205200	-3.1867410165755214
chr12	67204300	67205300	-3.0564377205644537
chr12	67204400	67205400	-3.4668751958182455
chr12	67204500	67205500	-3.827418984430668
chr12	67204600	67205600	-3.3139893422541875
chr12	67204700	67205700	-2.988527418324455
chr12	67204800	67205800	-2.680198416278838
chr12	67204900	67205900	-2.5129108910810984
chr12	67205000	67206000	-2.0217728808540625
chr12	67205100	67206100	-2.2111755125529875
chr12	67205200	67206200	-2.446490744671652
chr12	67205300	67206300	-1.7761770952782632
chr12	67205400	67206400	-1.5971639719782975
chr12	67205500	67206500	-1.5114313819987624
chr12	67205600	67206600	-1.5388922061432826
chr12	67205700	67206700	-1.5190249718079984
chr12	67205800	67206800	-1.2500061040358517
chr12	67205900	67206900	-1.3070273609966647
chr12	67206000	67207000	-1.5346259047282291
chr12	67206100	67207100	-1.1438653038597175
chr12	67206200	67207200	-0.3645465379690945
chr12	67206300	67207300	-0.6472145024192013
chr12	67206400	67207400	-0.4690875156269793
chr12	67206500	67207500	-0.5831163655728456
chr12	67206600	67207600	-1.5946844294891256
chr12	67206700	67207700	-2.161612000704458
chr12	67206800	67207800	-2.657247469565025
chr12	67206900	67207900	-2.7109815878061325
chr12	67207000	67208000	-2.5317937627524363
chr12	67207100	67208100	-2.7795787377847057
chr12	67207200	67208200	-2.443402720987008
chr12	67207300	67208300	-1.9970586335760097
chr12	67207400	67208400	-1.8070258897088969
chr12	67207500	67208500	-1.9832526454210493
chr12	67207600	67208600	-1.3999977425930905
chr12	67207700	67208700	-0.7548501448604905
chr12	67207800	67208800	-0.34008268656091784
chr12	67207900	67208900	-0.8258549141119521
chr12	67208000	67209000	-0.7719078596624604
chr12	67208100	67209100	-0.6407849626107854
chr12	67208200	67209200	-1.0438477063205809
chr12	67208300	67209300	-1.6015247553166134
chr12	67208400	67209400	-1.3218594288214895
chr12	67208500	67209500	-0.9484490934529648
chr12	67208600	67209600	-1.0390453291297594
chr12	67208700	67209700	-1.3814763961373118
chr12	67208800	67209800	-1.893272856806112
chr12	67208900	67209900	-0.8542859240445266
chr12	67209000	67210000	-1.0271013662485988
chr12	67209100	67210100	-0.37650399590591693
chr12	67209200	67210200	-0.209646562996006
chr12	67209300	67210300	-0.3227449909586875
chr12	67209400	67210400	-0.20312619292041625
chr12	67209500	67210500	0.21610292621577604
chr12	67209600	67210600	0.16724881999082258
chr12	67210700	67211700	-1.7399168272676604
chr12	67210800	67211800	-1.2333011936418772
chr12	67210900	67211900	-1.2166447572239227
chr12	67211000	67212000	-0.6308439710969609
chr12	67211100	67212100	-0.6336116980763925
chr12	67211200	67212200	-0.8266832191290518
chr12	67211300	67212300	-0.9664826156877336
chr12	67211400	67212400	-1.5260383352282867
chr12	67211500	67212500	-1.0626950739054193
chr12	67211600	67212600	-1.0212390675969891
chr12	67211700	67212700	-1.9354111136753729
chr12	67211800	67212800	-2.1046753600978088
chr12	67211900	67212900	-2.362285848222715
chr12	67212000	67213000	-2.423611626315252
chr12	67212100	67213100	-2.447761509510169
chr12	67212200	67213200	-2.5037814080890843
chr12	67212300	67213300	-2.913747760158372
chr12	67212400	67213400	-1.9980930983582388
chr12	67213300	67214300	-1.7135986541796042
chr12	67213400	67214400	-2.0732885139353723
chr12	67213500	67214500	-2.2354750133220223
chr12	67213600	67214600	-2.0209561763883133
chr12	67213700	67214700	-2.0901428197706795
chr12	67213800	67214800	-2.573783338234509
chr12	67213900	67214900	-2.2877747624121816
chr12	67214000	67215000	-2.0701176071787715
chr12	67214100	67215100	-1.3961572481779534
chr12	67214200	67215200	-1.2021467536979362
chr12	67214300	67215300	-1.3255172438724216
chr12	67214400	67215400	-1.4139892417380864
chr12	67214500	67215500	-1.1936955545160874
chr12	67214600	67215600	-1.4317696966200988
chr12	67214700	67215700	-1.4562130063932397
chr12	67214800	67215800	-0.986227131459514
chr12	67214900	67215900	-1.1944989746798087
chr12	67215000	67216000	-0.9317455653938953
chr12	67215100	67216100	-0.9660896251617568
chr12	67215200	67216200	-0.9004424118561202
chr12	67215300	67216300	-1.167537642012182
chr12	67215400	67216400	-1.2565380598560796
chr12	67215500	67216500	-1.2513576820142838
chr12	67215600	67216600	-0.9836431708181568
chr12	67215700	67216700	-0.8948456991943741
chr12	67215800	67216800	-0.9192989849873364
chr12	67215900	67216900	-0.8294228218102027
chr12	67217000	67218000	-0.6485153533882213
chr12	67217100	67218100	-0.7993481247613989
chr12	67217200	67218200	-0.6249666753846129
chr12	67217300	67218300	-0.7655510585555355
chr12	67217400	67218400	-0.423227177935707
chr12	67217500	67218500	-0.2261662918735906
chr12	67217600	67218600	0.056229496180210656
chr12	67217700	67218700	-0.2243074545569204
chr12	67217800	67218800	-0.1014523477691306
chr12	67217900	67218900	-0.1285686717127447
chr12	67218000	67219000	-1.0872133488932545
chr12	67218100	67219100	-1.0091049188006782
chr12	67218200	67219200	-0.8029354873476968
chr12	67218300	67219300	-0.4223500693735205
chr12	67218400	67219400	-0.5471917385435298
chr12	67218500	67219500	-0.7160191265999775
chr12	67218600	67219600	-0.699517930958921
chr12	67218700	67219700	0.07456823286687139
chr12	67218800	67219800	-0.2722852667835313
chr12	67218900	67219900	-0.4038096804370751
chr12	67219000	67220000	-0.8606424957717612
chr12	67219100	67220100	-0.4937762021038642
chr12	67219200	67220200	-1.0970349709898881
chr12	67219300	67220300	-1.6367041994816174
chr12	67219400	67220400	-0.9406243516073822
chr12	67219500	67220500	-1.066140026032091
chr12	67219600	67220600	-1.0812012811315692
chr12	67219700	67220700	-1.9326151221030696
chr12	67219800	67220800	-1.9753142607170988
chr12	67219900	67220900	-2.459135206424235
chr12	67220000	67221000	-1.95229866845312
chr12	67220100	67221100	-1.8226192631542688
chr12	67220200	67221200	-1.7086425501293532
chr12	67220300	67221300	-1.9020549875170896
chr12	67220400	67221400	-2.4958144505034263
chr12	67220500	67221500	-2.838466975784073
chr12	67220600	67221600	-2.978495583391984
chr12	67220700	67221700	-3.1388939278434926
chr12	67220800	67221800	-2.8533936713058727
chr12	67220900	67221900	-2.668262845810556
chr12	67221000	67222000	-2.337143553611281
chr12	67221100	67222100	-2.621581797883124
chr12	67221200	67222200	-2.3783427658943435
chr12	67221300	67222300	-1.9770778542947671
chr12	67221400	67222400	-2.5324552456231166
chr12	67221500	67222500	-2.0756563478947925
chr12	67221600	67222600	-1.1608213418268605
chr12	67221700	67222700	-0.8541360320627744
chr12	67221800	67222800	-0.5071172846155778
chr12	67221900	67222900	0.19148190483816332
chr12	67222000	67223000	-0.13114260595816948
chr12	67222100	67223100	0.2815688173459712
chr12	67222200	67223200	0.35774625891454576
chr12	67222300	67223300	0.6064961943873051
chr12	67222400	67223400	1.3324752496141117
chr12	67222500	67223500	1.2227015960821492
chr12	67222600	67223600	0.3692173958079445
chr12	67222700	67223700	0.04965458074294462
chr12	67222800	67223800	-0.6466429959411486
chr12	67222900	67223900	-0.9625470704067194
chr12	67223000	67224000	-0.9119093200379144
chr12	67223100	67224100	-0.5909949978173904
chr12	67223200	67224200	-0.9794940716299944
chr12	67223300	67224300	-1.1304261736423629
chr12	67223400	67224400	-1.7156087492628187
chr12	67223500	67224500	-1.5984775622730754
chr12	67223600	67224600	-1.7194227904162618
chr12	67223700	67224700	-1.7704887791030517
chr12	67223800	67224800	-1.3578535332667818
chr12	67223900	67224900	-1.4542166733198112
chr12	67224000	67225000	-1.4643110257198153
chr12	67224100	67225100	-2.253183141652562
chr12	67224200	67225200	-2.0039600480585156
chr12	67224300	67225300	-2.2132461649849837
chr12	67224400	67225400	-1.3329271972535388
chr12	67224500	67225500	-1.1852728761066795
chr12	67224600	67225600	-1.2187961049039036
chr12	67224700	67225700	-1.0543074496259146
chr12	67224800	67225800	-1.3070776232941743
chr12	67224900	67225900	-2.0213528064279145
chr12	67225000	67226000	-1.7037979326181016
chr12	67225100	67226100	-1.7488066441076893
chr12	67225200	67226200	-2.0014959995754267
chr12	67225300	67226300	-2.4514967579930733
chr12	67225400	67226400	-3.4583272575988464
chr12	67225500	67226500	-4.3295247382630135
chr12	67225600	67226600	-4.6834598493878925
chr12	67225700	67226700	-4.719879356870678
chr12	67225800	67226800	-4.800982043205247
chr12	67225900	67226900	-5.2830938491283765
chr12	67226000	67227000	-5.443754811815671
chr12	67226100	67227100	-6.089764294365258
chr12	67226200	67227200	-5.773012299566841
chr12	67226300	67227300	-5.777126777842152
chr12	67226400	67227400	-5.475223612387078
chr12	67226500	67227500	-5.493388127445429
chr12	67226600	67227600	-5.301338315517024
chr12	67226700	67227700	-5.4552792232462455
chr12	67226800	67227800	-5.865941982499925
chr12	67226900	67227900	-5.176551900684209
chr12	67227000	67228000	-6.294005704720138
chr12	67227100	67228100	-6.62997885756919
chr12	67227200	67228200	-6.959143164672679
chr12	67227300	67228300	-6.773480554557699
chr12	67227400	67228400	-6.957461793030907
chr12	67227500	67228500	-6.570065210135293
chr12	67227600	67228600	-6.649145671426165
chr12	67227700	67228700	-6.978785856269424
chr12	67227800	67228800	-6.644261032249229
chr12	67227900	67228900	-6.606763805242907
chr12	67228000	67229000	-6.304723503957555
chr12	67228100	67229100	-5.5188028232898745
chr12	67228200	67229200	-4.982568148686586
chr12	67228300	67229300	-4.659813899007681
chr12	67228400	67229400	-5.0434743032853095
chr12	67228500	67229500	-4.6785371253727535
chr12	67228600	67229600	-3.976881681870825
chr12	67228700	67229700	-3.210241454330503
chr12	67228800	67229800	-3.543564429710052
chr12	67228900	67229900	-3.613669539592737
chr12	67229000	67230000	-2.8509376781244233
chr12	67229100	67230100	-2.8393157101945468
chr12	67229200	67230200	-3.2826256803515554
chr12	67229300	67230300	-3.8322509649070624
chr12	67229400	67230400	-2.9628464504754146
chr12	67229500	67230500	-2.993275600580154
chr12	67229600	67230600	-3.2822946225927288
chr12	67229700	67230700	-3.323571343392524
chr12	67229800	67230800	-2.4184246323716767
chr12	67229900	67230900	-1.9914122544815815
chr12	67230000	67231000	-2.7860680515129257
chr12	67230100	67231100	-2.1901231884160426
chr12	67230200	67231200	-2.1936319535335307
chr12	67230300	67231300	-2.243615523647376
chr12	67230400	67231400	-2.273996800559352
chr12	67230500	67231500	-1.838475579172172
chr12	67230600	67231600	-2.434252525301695
chr12	67230700	67231700	-2.4502108957916144
chr12	67230800	67231800	-3.05925975987738
chr12	67230900	67231900	-3.504276484959891
chr12	67231000	67232000	-3.7003367679097874
chr12	67231100	67232100	-4.22227012339376
chr12	67231200	67232200	-3.7311126145196534
chr12	67231300	67232300	-3.103366937105128
chr12	67231400	67232400	-3.3928060333036965
chr12	67231500	67232500	-3.8134451850738142
chr12	67231600	67232600	-3.3677933690930004
chr12	67231700	67232700	-3.1307847100188644
chr12	67231800	67232800	-2.1742694640032316
chr12	67231900	67232900	-2.1077111392440155
chr12	67232000	67233000	-1.1213310753303274
chr12	67232100	67233100	-1.6406705688689784
chr12	67232200	67233200	-2.073442530152115
chr12	67232300	67233300	-2.2601362341900115
chr12	67232400	67233400	-1.4522984646556092
chr12	67232500	67233500	-1.8661457561935881
chr12	67232600	67233600	-1.2576227263273811
chr12	67232700	67233700	-1.2705266785079503
chr12	67232800	67233800	-1.5411149565982691
chr12	67232900	67233900	-1.7181197743293202
chr12	67233000	67234000	-1.979659640131842
chr12	67233100	67234100	-1.4517121525875756
chr12	67233200	67234200	-0.9463624134690048
chr12	67233300	67234300	-0.8849115486951545
chr12	67233400	67234400	-0.9861759262335854
chr12	67233500	67234500	-0.9692121192473632
chr12	67233600	67234600	-1.0186824878177212
chr12	67233700	67234700	-1.4720481526225035
chr12	67233800	67234800	-1.82414985614976
chr12	67233900	67234900	-1.5473804166611382
chr12	67234000	67235000	-1.4262022734377127
chr12	67234100	67235100	-1.1661751003486145
chr12	67234200	67235200	-1.586902707072234
chr12	67234300	67235300	-1.5344521952226342
chr12	67234400	67235400	-2.1775994100190976
chr12	67234500	67235500	-1.1602268217496003
chr12	67234600	67235600	-1.4608542420023372
chr12	67234700	67235700	-1.862320253451144
chr12	67234800	67235800	-2.0180892248820923
chr12	67234900	67235900	-2.6496306109906955
chr12	67235000	67236000	-2.6300177381316483
chr12	67235100	67236100	-2.9081696420691987
chr12	67235200	67236200	-3.0620332430698967
chr12	67235300	67236300	-3.914694352891024
chr12	67235400	67236400	-3.2365293138507747
chr12	67235500	67236500	-3.5151572186995446
chr12	67235600	67236600	-3.2790431067875025
chr12	67235900	67236900	-1.3121411077716858
chr12	67236000	67237000	-1.2445145425675022
chr12	67236100	67237100	-0.990635630186782
chr12	67236200	67237200	-1.0673499059341964
chr12	67236300	67237300	-0.4545838355936808
chr12	67236400	67237400	-0.917173335969664
chr12	67236500	67237500	-0.8529548456049575
chr12	67236600	67237600	-0.9168594359802218
chr12	67236700	67237700	-1.8022337147454364
chr12	67236800	67237800	-2.04101252234314
chr12	67236900	67237900	-1.6027422068367456
chr12	67237000	67238000	-1.5994885995980093
chr12	67237100	67238100	-1.6425739583526833
chr12	67237200	67238200	-1.2409706060983203
chr12	67237300	67238300	-0.9645049507476532
chr12	67237400	67238400	-0.9601669711890038
chr12	67237500	67238500	-0.565077522356853
chr12	67237600	67238600	-0.611152283631375
chr12	67237700	67238700	1.1140857902780958
chr12	67237800	67238800	0.4444294701842667
chr12	67237900	67238900	0.3251850714729037
chr12	67238000	67239000	0.35243733687804973
chr12	67239200	67240200	0.7698195854382183
chr12	67239300	67240300	0.7725182094601831
chr12	67239400	67240400	1.0550551299073154
chr12	67239500	67240500	0.16571392054785614
chr12	67239600	67240600	0.6016651397940277
chr12	67239700	67240700	0.038412148808069806
chr12	67239800	67240800	-0.3513261097916066
chr12	67239900	67240900	-0.8777487848219095
chr12	67240000	67241000	-1.2896962771914995
chr12	67240100	67241100	-1.5975501873859752
chr12	67240200	67241200	-1.5639695360402928
chr12	67240300	67241300	-1.572582174064005
chr12	67240400	67241400	-1.7370276822457351
chr12	67240500	67241500	-1.3000937256686809
chr12	67240600	67241600	-1.2551527213912173
chr12	67240700	67241700	-1.2531941271610938
chr12	67240800	67241800	-1.0214972097573276
chr12	67240900	67241900	-0.9353167784788159
chr12	67241000	67242000	-0.8442494591113375
chr12	67241100	67242100	-0.35697782325195154
chr12	67241200	67242200	-0.6426701901891533
chr12	67241300	67242300	-1.4339446324773104
chr12	67241400	67242400	-1.7422881448747225
chr12	67241500	67242500	-1.8792366684446693
chr12	67241600	67242600	-2.142066862607031
chr12	67241700	67242700	-1.487932787862164
chr12	67241800	67242800	-0.9085100953723686
chr12	67241900	67242900	-0.982335529025062
chr12	67242000	67243000	-0.7603540215884985
chr12	67242100	67243100	-1.038246515407016
chr12	67242200	67243200	-0.9634775577078821
chr12	67242300	67243300	-0.016765264230621697
chr12	67242400	67243400	-0.1425318833098176
chr12	67242500	67243500	0.430204050019174
chr12	67242600	67243600	0.22108662463661494
chr12	67242700	67243700	-0.4536162327781722
chr12	67242800	67243800	-0.8902524164239135
chr12	67242900	67243900	-0.813382401671817
chr12	67243000	67244000	-0.9033458415268398
chr12	67243100	67244100	-0.93570209061571
chr12	67243200	67244200	-0.9468210842840245
chr12	67243300	67244300	-0.9670444811576884
chr12	67243400	67244400	-1.41901404477086
chr12	67243500	67244500	-1.6782714414719242
chr12	67243600	67244600	-1.4580836133001511
chr12	67243700	67244700	-1.805111427697576
chr12	67243800	67244800	-1.5886623874546033
chr12	67243900	67244900	-1.3687279375286128
chr12	67244000	67245000	-1.8956791116375968
chr12	67244100	67245100	-1.9501709204294602
chr12	67244200	67245200	-1.9016301256165384
chr12	67244300	67245300	-2.039163172990663
chr12	67244400	67245400	-1.833496029007057
chr12	67244500	67245500	-2.121681542376516
chr12	67244600	67245600	-2.2623435274434747
chr12	67245300	67246300	-2.0428420556452185
chr12	67245400	67246400	-2.077541119112726
chr12	67245500	67246500	-1.9401089386374581
chr12	67245600	67246600	-1.8102837942245995
chr12	67245700	67246700	-1.5460260551804703
chr12	67245800	67246800	-2.2925322337100806
chr12	67245900	67246900	-2.3064585466530523
chr12	67246000	67247000	-2.3097999961037345
chr12	67246100	67247100	-1.5622710728592497
chr12	67246200	67247200	-1.940054855134844
chr12	67246300	67247300	-1.7742471335909349
chr12	67246400	67247400	-2.4170065807487724
chr12	67246500	67247500	-2.7619958522041435
chr12	67246600	67247600	-2.9259012617039444
chr12	67246700	67247700	-3.3847852510173033
chr12	67246800	67247800	-3.0901631214379104
chr12	67246900	67247900	-3.17131590740193
chr12	67247000	67248000	-4.026891674518216
chr12	67247100	67248100	-5.349482659071526
chr12	67247200	67248200	-6.168508515674187
chr12	67247300	67248300	-6.74119591641322
chr12	67247400	67248400	-6.122277261918232
chr12	67247500	67248500	-5.949402023679459
chr12	67247600	67248600	-6.365352371995138
chr12	67247700	67248700	-5.689847412283294
chr12	67247800	67248800	-5.674900078760895
chr12	67247900	67248900	-5.641092776763446
chr12	67248000	67249000	-4.87021060700845
chr12	67248100	67249100	-4.384714367473217
chr12	67248200	67249200	-3.5473264190145475
chr12	67248300	67249300	-2.4924950914572763
chr12	67248400	67249400	-1.7768906892481675
chr12	67248500	67249500	-1.352525662317686
chr12	67250100	67251100	-4.527219066941645
chr12	67250200	67251200	-4.328602369349212
chr12	67250300	67251300	-3.6906660392154618
chr12	67250400	67251400	-3.380722983712678
chr12	67250500	67251500	-3.3305604036785965
chr12	67250600	67251600	-3.0554143049932256
chr12	67250700	67251700	-3.4116073680538803
chr12	67250800	67251800	-3.9235665487167317
chr12	67250900	67251900	-2.926793609067561
chr12	67251000	67252000	-2.0269514373359936
chr12	67251100	67252100	-1.3211318830988452
chr12	67251200	67252200	-0.8669592484201504
chr12	67251300	67252300	-0.5529374846421221
chr12	67251400	67252400	-0.6320473857205634
chr12	67251500	67252500	-0.37452115133723096
chr12	67251600	67252600	-0.4995855459564192
chr12	67251700	67252700	-0.33352515540509725
chr12	67251800	67252800	0.5197410487309775
chr12	67251900	67252900	0.10439743442655716
chr12	67252000	67253000	0.2652697377429375
chr12	67252100	67253100	0.5773773011847133
chr12	67252200	67253200	0.4400124627708325
chr12	67252300	67253300	0.42547171499328135
chr12	67252400	67253400	0.9873946464887688
chr12	67252500	67253500	0.6787643454304243
chr12	67252600	67253600	0.464766557036386
chr12	67252700	67253700	0.9848232481652868
chr12	67252800	67253800	0.5580552436968139
chr12	67252900	67253900	0.4758722053367025
chr12	67253000	67254000	0.06966634455330649
chr12	67253100	67254100	0.0615408117872325
chr12	67253200	67254200	-0.3763380979498183
chr12	67253300	67254300	-0.4376646062352011
chr12	67253400	67254400	-1.161804954987884
chr12	67253500	67254500	-0.8158673098377234
chr12	67253600	67254600	-0.3959880606502705
chr12	67253700	67254700	-0.8236880603844272
chr12	67253800	67254800	-0.7579564775461023
chr12	67253900	67254900	-0.5729854138933849
chr12	67254000	67255000	-0.3825547408058829
chr12	67254100	67255100	-0.2845094343785188
chr12	67254200	67255200	-0.048537181047616285
chr12	67254300	67255300	-0.5010137815668766
chr12	67256500	67257500	-0.540771332908402
chr12	67256600	67257600	-0.22573492864764602
chr12	67256700	67257700	-0.3980309383255423
chr12	67256800	67257800	-0.4782437331260248
chr12	67256900	67257900	-1.0176867443689734
chr12	67257000	67258000	-0.784067210617201
chr12	67257100	67258100	-0.14149471498074118
chr12	67257200	67258200	-0.4468686196013752
chr12	67257300	67258300	-0.4116826794878857
chr12	67258500	67259500	0.9626801058312404
chr12	67258600	67259600	0.5478457612767771
chr12	67258700	67259700	0.8485932508900657
chr12	67258800	67259800	0.9851524321650744
chr12	67260000	67261000	-0.41444384027296427
chr12	67260100	67261100	-0.4654140363214703
chr12	67260200	67261200	-0.7918563244034934
chr12	67260300	67261300	-0.7888498042713791
chr12	67260400	67261400	-1.2683861364423483
chr12	67260500	67261500	-1.065359499360559
chr12	67260600	67261600	-1.2874395484832557
chr12	67260700	67261700	-1.4567472181669712
chr12	67260800	67261800	-1.675375632654674
chr12	67260900	67261900	-2.161598469335647
chr12	67261000	67262000	-1.8508885663948542
chr12	67261100	67262100	-1.820392837012279
chr12	67261200	67262200	-0.9947953236972588
chr12	67261300	67262300	-0.6843763026631698
chr12	67261400	67262400	-0.6980369514971374
chr12	67261500	67262500	-1.1784535738103292
chr12	67261600	67262600	-1.398368281570384
chr12	67261700	67262700	-0.8707878354116194
chr12	67261800	67262800	-1.1240947398120125
chr12	67261900	67262900	-0.8873252908919258
chr12	67262000	67263000	-0.3894390811618221
chr12	67262100	67263100	-1.066666667047369
chr12	67262200	67263200	-1.3716308049404529
chr12	67262300	67263300	-2.0198535283780004
chr12	67262400	67263400	-1.6568061511315668
chr12	67262500	67263500	-1.6631243140692056
chr12	67262600	67263600	-1.8353272411352963
chr12	67262700	67263700	-1.734273048392508
chr12	67262800	67263800	-1.385797653975644
chr12	67262900	67263900	-2.088374010499789
chr12	67263000	67264000	-2.5941301436779685
chr12	67263100	67264100	-2.570173960541275
chr12	67263200	67264200	-2.3935841437562897
chr12	67263300	67264300	-2.3719478792629944
chr12	67263400	67264400	-3.3395211284146886
chr12	67263500	67264500	-2.969439732164576
chr12	67263600	67264600	-2.6698537472017225
chr12	67263700	67264700	-2.9525729982545075
chr12	67263800	67264800	-3.0878564914929965
chr12	67263900	67264900	-2.3663730581235467
chr12	67264000	67265000	-2.3525879333318014
chr12	67264100	67265100	-1.7982553420504714
chr12	67265300	67266300	0.8018427263765922
chr12	67265400	67266400	1.4435611551680068
chr12	67265500	67266500	1.4271076018363456
chr12	67265600	67266600	1.7382138561915366
chr12	67265700	67266700	1.7919432731097928
chr12	67265800	67266800	1.7529867087141238
chr12	67265900	67266900	2.269793551543601
chr12	67266000	67267000	2.067340622030277
chr12	67266100	67267100	2.548681752222163
chr12	67266200	67267200	2.0825055446239715
chr12	67266300	67267300	1.5928452116082266
chr12	67266400	67267400	1.47759122352631
chr12	67266500	67267500	1.5005781707553978
chr12	67266600	67267600	0.6360522810854126
chr12	67266700	67267700	0.6526450618525974
chr12	67266800	67267800	0.7145842994094666
chr12	67266900	67267900	0.5534929398250745
chr12	67267000	67268000	0.7037321244999244
chr12	67267100	67268100	0.10232568390931417
chr12	67267200	67268200	0.2101179150077785
chr12	67267300	67268300	0.7657194233213357
chr12	67267400	67268400	0.6736116148403689
chr12	67267500	67268500	0.20083512158684394
chr12	67267600	67268600	1.0620601401762424
chr12	67267700	67268700	0.5813368773050316
chr12	67267800	67268800	0.2569572963372721
chr12	67267900	67268900	-0.38273908744953217
chr12	67268000	67269000	-0.8369028829831451
chr12	67268100	67269100	-1.281742708136928
chr12	67268200	67269200	-0.8984515298463742
chr12	67268300	67269300	-1.0437026641563787
chr12	67268400	67269400	-1.0554393128927049
chr12	67268500	67269500	-0.5385798514546482
chr12	67268600	67269600	-0.8241363929451153
chr12	67268700	67269700	-0.3420943742622139
chr12	67268800	67269800	-0.03355713908335357
chr12	67269400	67270400	1.4925343284478163
chr12	67269500	67270500	1.3274119969970437
chr12	67269600	67270600	1.2046669583812342
chr12	67269700	67270700	1.2909629779851308
chr12	67269800	67270800	0.8353453245507281
chr12	67269900	67270900	0.060169195591893834
chr12	67270000	67271000	0.6452334520524838
chr12	67270100	67271100	-0.07642505618311576
chr12	67270200	67271200	-0.5314282443704522
chr12	67270300	67271300	-0.7464906177516476
chr12	67270400	67271400	-0.7646512223880603
chr12	67272100	67273100	-0.8231867582067858
chr12	67272200	67273200	-0.6375172882293637
chr12	67272300	67273300	-0.07595620855556375
chr12	67272400	67273400	0.22688119353533964
chr12	67272500	67273500	0.5702291288012586
chr12	67272600	67273600	0.7799098514608335
chr12	67272700	67273700	0.9351690676874832
chr12	67272800	67273800	0.9233112576339494
chr12	67272900	67273900	0.962132003294958
chr12	67273000	67274000	0.6242233057906491
chr12	67273100	67274100	1.1479281078425259
chr12	67273700	67274700	0.6068243386859399
chr12	67273800	67274800	0.6366519024850046
chr12	67273900	67274900	0.2620690127703004
chr12	67274000	67275000	0.3000422165322845
chr12	67274100	67275100	0.32539361537314043
chr12	67274200	67275200	0.5437158393700497
chr12	67274300	67275300	0.6319971025556246
chr12	67274400	67275400	0.20945014637220624
chr12	67274500	67275500	0.6809363478492599
chr12	67274600	67275600	-0.06265576522143151
chr12	67274700	67275700	0.2946946750995268
chr12	67274800	67275800	-0.32476683238424275
chr12	67274900	67275900	0.15570694621191472
chr12	67275000	67276000	0.006730736162244813
chr12	67275100	67276100	0.486137234996248
chr12	67275200	67276200	0.24943999085357274
chr12	67275300	67276300	0.21096244928942398
chr12	67275400	67276400	0.3727955443534986
chr12	67275500	67276500	0.14890025953265495
chr12	67275600	67276600	0.8989790345394151
chr12	67275700	67276700	0.4979125877062641
chr12	67275800	67276800	0.6713042478229085
chr12	67275900	67276900	0.495265718376099
chr12	67276000	67277000	0.4387841512247173
chr12	67276100	67277100	-0.10310065606356307
chr12	67276200	67277200	0.34601701049057315
chr12	67276300	67277300	0.1305914375566426
chr12	67276400	67277400	0.2960826494857829
chr12	67276500	67277500	-0.6299780685881254
chr12	67276600	67277600	-0.8863112947005604
chr12	67276700	67277700	-1.3097454151407986
chr12	67276800	67277800	-1.299936317120084
chr12	67276900	67277900	-1.581486081028228
chr12	67277000	67278000	-1.815356399852211
chr12	67277100	67278100	-1.9448669908684848
chr12	67277200	67278200	-2.3949597100926554
chr12	67277300	67278300	-2.061763968633322
chr12	67277400	67278400	-2.2677470302759284
chr12	67277500	67278500	-1.8450557190588228
chr12	67277600	67278600	-2.3107809932237293
chr12	67277700	67278700	-1.8365537299004653
chr12	67277800	67278800	-1.1876885030060431
chr12	67277900	67278900	-1.1861505195817754
chr12	67278000	67279000	-1.3768063637478745
chr12	67278100	67279100	-0.9864311446086118
chr12	67279200	67280200	-1.966585709251161
chr12	67279300	67280300	-1.9922883950630468
chr12	67279400	67280400	-2.3824086791678667
chr12	67279500	67280500	-1.8995737083847992
chr12	67280200	67281200	-0.17908267315760332
chr12	67280300	67281300	0.14029092732785275
chr12	67280400	67281400	0.14915139476557834
chr12	67280500	67281500	-0.8052997675561182
chr12	67280600	67281600	-0.9217456649618558
chr12	67280700	67281700	-1.11843488262415
chr12	67280800	67281800	-1.3428493306918219
chr12	67280900	67281900	-1.4598814193446503
chr12	67281000	67282000	-0.9056000933419635
chr12	67281100	67282100	-0.3454856143761326
chr12	67281200	67282200	-0.4882773334827888
chr12	67281300	67282300	-1.2115071440407144
chr12	67281400	67282400	-1.5032547595135333
chr12	67281500	67282500	-1.1578341411759754
chr12	67281600	67282600	-0.8027483035659609
chr12	67281700	67282700	-0.02061862459474304
chr12	67281800	67282800	-0.4128104710299314
chr12	67281900	67282900	-0.8724678312831894
chr12	67282000	67283000	-2.023391616487226
chr12	67282100	67283100	-2.33760129683904
chr12	67282200	67283200	-2.1288992155623125
chr12	67282300	67283300	-1.9191694744443064
chr12	67282400	67283400	-1.8023049367444155
chr12	67282500	67283500	-1.1850363375066892
chr12	67282600	67283600	-1.2371971056332376
chr12	67282700	67283700	-2.3277188567167464
chr12	67282800	67283800	-1.852156825145289
chr12	67282900	67283900	-2.0817182200835247
chr12	67283000	67284000	-1.8714583937253129
chr12	67283100	67284100	-2.475935494982269
```
