## Supplemental Datasets for "A genome-wide mutational constraint map quantified from variation in 76,156 human genomes": Supplementary_Data_3.bed (part 177 of 859)

```
chr12	67283200	67284200	-2.8228455676060205
chr12	67283300	67284300	-2.5662133612553832
chr12	67283400	67284400	-2.852788671211385
chr12	67283500	67284500	-3.50196984277534
chr12	67283600	67284600	-3.2994458252164947
chr12	67283700	67284700	-2.839605907899245
chr12	67284800	67285800	-2.861443783654692
chr12	67284900	67285900	-3.2332329621646614
chr12	67285000	67286000	-2.956574210460385
chr12	67285100	67286100	-2.7947731895013863
chr12	67285200	67286200	-2.5604282651162444
chr12	67285300	67286300	-1.7141670498895247
chr12	67285400	67286400	-1.654614034550301
chr12	67285500	67286500	-1.1571332176721258
chr12	67285600	67286600	-0.9111770201740441
chr12	67286600	67287600	-0.4699751757065091
chr12	67286700	67287700	-0.3203410160570829
chr12	67286800	67287800	-0.2444220912712819
chr12	67288200	67289200	0.6199249717720435
chr12	67288300	67289300	0.6526382261518724
chr12	67288400	67289400	0.6981061906358919
chr12	67288500	67289500	0.3035062911602448
chr12	67288600	67289600	-0.15910315893400293
chr12	67288700	67289700	-0.3827067877550744
chr12	67288800	67289800	-0.6272770211432137
chr12	67288900	67289900	-1.3399159943355186
chr12	67289000	67290000	-1.1257862271520058
chr12	67289100	67290100	-1.4522400513825244
chr12	67289200	67290200	-1.9624809455607157
chr12	67289300	67290300	-1.9378052995886519
chr12	67289400	67290400	-1.6986928568813018
chr12	67289500	67290500	-1.1519204655173478
chr12	67289600	67290600	-1.1007210320451075
chr12	67289700	67290700	-1.2329393671492914
chr12	67289800	67290800	-1.6248697513308858
chr12	67289900	67290900	-0.376171171814478
chr12	67290000	67291000	-0.287693083868262
chr12	67290100	67291100	-0.1900337260140273
chr12	67290200	67291200	0.03033530075905984
chr12	67290300	67291300	-0.06998593535886294
chr12	67290400	67291400	-0.8466373261024893
chr12	67290500	67291500	-1.287652526065358
chr12	67290600	67291600	-1.4999655239487113
chr12	67290700	67291700	-1.7533854628906629
chr12	67290800	67291800	-1.5993084778211308
chr12	67290900	67291900	-2.749784340775584
chr12	67291000	67292000	-2.6982478079648704
chr12	67291100	67292100	-2.4421364901447262
chr12	67291200	67292200	-2.3678926299091017
chr12	67291300	67292300	-2.9448418941417174
chr12	67291400	67292400	-2.1811069905894604
chr12	67291500	67292500	-2.595522073461125
chr12	67291600	67292600	-2.3238984562969467
chr12	67291700	67292700	-1.446309191193469
chr12	67291800	67292800	-0.2190445017609924
chr12	67291900	67292900	0.4785923989775541
chr12	67292000	67293000	0.4127487296145623
chr12	67292100	67293100	0.7889962299003711
chr12	67292200	67293200	0.6887715532611131
chr12	67292300	67293300	0.7740412612522533
chr12	67292400	67293400	0.8247518455609739
chr12	67292500	67293500	1.2358419933292302
chr12	67292600	67293600	1.5894250767642275
chr12	67292700	67293700	1.6437826034586582
chr12	67292800	67293800	0.8675898946049618
chr12	67292900	67293900	0.7575023424659542
chr12	67293000	67294000	1.0313386476255584
chr12	67293100	67294100	0.29949069109353743
chr12	67293200	67294200	-0.21927042584204573
chr12	67293300	67294300	-0.2192617487939846
chr12	67293400	67294400	-0.6044356454635884
chr12	67293500	67294500	-0.8944808332952674
chr12	67293600	67294600	-1.0987779144956524
chr12	67293700	67294700	-2.8138517528447418
chr12	67293800	67294800	-2.834294970818884
chr12	67293900	67294900	-3.0045007027275115
chr12	67294000	67295000	-3.1555425356742406
chr12	67294100	67295100	-2.3119257060700242
chr12	67294200	67295200	-1.056314461089793
chr12	67294300	67295300	-0.9916147953461488
chr12	67294400	67295400	-0.9862248583061104
chr12	67294500	67295500	-0.4749520430949562
chr12	67294600	67295600	-0.2163493079468628
chr12	67294700	67295700	0.9210151841434421
chr12	67294800	67295800	1.0886758058122286
chr12	67294900	67295900	1.6503711128856349
chr12	67295000	67296000	1.7201649273174944
chr12	67295100	67296100	1.6458986302232463
chr12	67295200	67296200	0.90306473886136
chr12	67295300	67296300	1.08688389993871
chr12	67295400	67296400	0.9330731913501278
chr12	67295500	67296500	1.2116524692719879
chr12	67295600	67296600	1.289904629758016
chr12	67295700	67296700	1.6737365613313966
chr12	67295800	67296800	1.6080042654314797
chr12	67295900	67296900	0.914056641146644
chr12	67296000	67297000	0.47299733414740724
chr12	67296100	67297100	0.6078900787853245
chr12	67296200	67297200	0.4423218212114529
chr12	67296300	67297300	0.5951543550561234
chr12	67296400	67297400	1.3608711332041752
chr12	67296500	67297500	1.3418191894969302
chr12	67296600	67297600	1.5164549314107332
chr12	67296700	67297700	1.6720771603602438
chr12	67296800	67297800	1.7471449681923703
chr12	67296900	67297900	1.8044362052649647
chr12	67297000	67298000	1.9886830780585103
chr12	67297100	67298100	1.6821852735367404
chr12	67297200	67298200	1.714740542589568
chr12	67297300	67298300	1.7971285771952497
chr12	67297400	67298400	0.9397963068063996
chr12	67297500	67298500	0.613843296980283
chr12	67297600	67298600	-0.4058980605407469
chr12	67297700	67298700	-0.4048947774719836
chr12	67297800	67298800	-0.7379719517828212
chr12	67297900	67298900	-0.16929512481641162
chr12	67298000	67299000	0.3680728446924308
chr12	67298100	67299100	1.0462263403420893
chr12	67298200	67299200	0.4495306038157259
chr12	67298300	67299300	0.06919525845198075
chr12	67298400	67299400	0.7362730519594118
chr12	67298500	67299500	0.6061710091998203
chr12	67298600	67299600	1.1964485963424674
chr12	67298700	67299700	0.6218059516300778
chr12	67298800	67299800	1.0830860683262344
chr12	67298900	67299900	1.1495929924302128
chr12	67299000	67300000	1.0457150243908906
chr12	67299100	67300100	0.10705520233046846
chr12	67299200	67300200	0.9447386896501572
chr12	67299300	67300300	1.3456407169404974
chr12	67299400	67300400	0.7203516281940229
chr12	67299500	67300500	1.1342229874371288
chr12	67299600	67300600	0.8896022081176641
chr12	67299700	67300700	1.0923664462629492
chr12	67299800	67300800	0.6215397594897403
chr12	67299900	67300900	0.4618367416906966
chr12	67300000	67301000	-0.31418617992737524
chr12	67300100	67301100	-0.10164503359821593
chr12	67300200	67301200	-0.2951377200932876
chr12	67300300	67301300	-0.28056090695355285
chr12	67300400	67301400	0.2562096525257388
chr12	67300500	67301500	0.014132342455705722
chr12	67300600	67301600	0.35162773307581996
chr12	67300700	67301700	0.6099379260743415
chr12	67300800	67301800	0.3367583343673501
chr12	67300900	67301900	-0.11345186927123513
chr12	67301000	67302000	0.47228918841961826
chr12	67301100	67302100	-0.4643881503221016
chr12	67301200	67302200	0.15115236582093686
chr12	67301300	67302300	-0.008348691838314331
chr12	67301400	67302400	0.4297616847034997
chr12	67301500	67302500	0.5301124928925085
chr12	67301600	67302600	1.1044677177457771
chr12	67301700	67302700	0.30863804327777
chr12	67301800	67302800	0.7867688310795343
chr12	67301900	67302900	0.6609371308231178
chr12	67302000	67303000	0.4400951552106913
chr12	67302100	67303100	0.7815590541536741
chr12	67302200	67303200	0.6186518804260154
chr12	67302300	67303300	0.9809763448009432
chr12	67302400	67303400	0.6495646878813215
chr12	67302500	67303500	0.6601217410447524
chr12	67302600	67303600	-0.7125454595992861
chr12	67302700	67303700	-0.2532730045114621
chr12	67302800	67303800	0.04778613701558705
chr12	67302900	67303900	-0.14286620814417975
chr12	67303000	67304000	0.12411123043270328
chr12	67304100	67305100	1.4966430047823562
chr12	67304200	67305200	2.08864930328025
chr12	67304300	67305300	2.5482059896139218
chr12	67304400	67305400	2.7355301889209422
chr12	67304500	67305500	2.6063034953530706
chr12	67304600	67305600	3.1707486801702203
chr12	67304700	67305700	3.1332982026087923
chr12	67304800	67305800	2.991356519636027
chr12	67304900	67305900	3.8699122061129914
chr12	67305000	67306000	4.388125467293791
chr12	67305100	67306100	4.924904749963937
chr12	67305200	67306200	4.607838290727724
chr12	67305300	67306300	4.388734542567627
chr12	67305400	67306400	5.003321266874196
chr12	67305500	67306500	4.777996351658231
chr12	67305600	67306600	4.944858037602407
chr12	67305700	67306700	4.437834469167004
chr12	67305800	67306800	3.8693215142781097
chr12	67305900	67306900	3.323385422863056
chr12	67306000	67307000	1.8040915749543593
chr12	67306100	67307100	1.4817998182441423
chr12	67306200	67307200	1.3125485034972328
chr12	67306300	67307300	0.80369089246299
chr12	67306400	67307400	0.03830396058480783
chr12	67306500	67307500	0.8107858408791181
chr12	67306600	67307600	-0.11339230867650235
chr12	67306700	67307700	0.0327487622181433
chr12	67306800	67307800	-0.13016778161137513
chr12	67306900	67307900	-0.05546495658844011
chr12	67307000	67308000	0.3747537583466219
chr12	67307100	67308100	0.183497770988874
chr12	67307200	67308200	0.036485334553571024
chr12	67307300	67308300	0.04012317721736729
chr12	67307400	67308400	-0.3471484584468141
chr12	67307500	67308500	-1.5096575689636855
chr12	67307600	67308600	-1.397603606899641
chr12	67307700	67308700	-1.5816939031984272
chr12	67307800	67308800	-1.51464433999547
chr12	67307900	67308900	-1.931134163987738
chr12	67308000	67309000	-1.4007990264445516
chr12	67308100	67309100	-1.6057280228106223
chr12	67308200	67309200	-1.962156350982271
chr12	67308300	67309300	-2.100290204919116
chr12	67308400	67309400	-1.9063600705150363
chr12	67308500	67309500	-1.3876644948941048
chr12	67308600	67309600	-1.3167034474754158
chr12	67308700	67309700	-1.2719334952465136
chr12	67308800	67309800	-0.5516124595618243
chr12	67308900	67309900	0.2814910576874894
chr12	67309000	67310000	0.8516847087775967
chr12	67309100	67310100	0.9578829056085392
chr12	67309200	67310200	2.366383744808843
chr12	67309300	67310300	3.5486803631096646
chr12	67309400	67310400	4.097422946325429
chr12	67309500	67310500	3.9261921026121183
chr12	67309600	67310600	3.966899481040065
chr12	67309700	67310700	3.984514377231493
chr12	67309800	67310800	3.1878800150251227
chr12	67309900	67310900	2.705063286952626
chr12	67310000	67311000	2.1249365814622507
chr12	67310100	67311100	2.2368837451292967
chr12	67310200	67311200	1.663968893726922
chr12	67310300	67311300	1.051598484412578
chr12	67310400	67311400	0.8453813106068655
chr12	67310500	67311500	0.5674975069706869
chr12	67311600	67312600	-0.4345439206353193
chr12	67311700	67312700	0.1666654584912407
chr12	67311800	67312800	-0.7076009300974855
chr12	67311900	67312900	-0.13422900848465655
chr12	67312000	67313000	-0.2936498055359268
chr12	67312100	67313100	-0.10671836307102484
chr12	67312200	67313200	0.018377568756378648
chr12	67312300	67313300	-0.3213199556083385
chr12	67312400	67313400	0.16765814603689225
chr12	67312500	67313500	-0.28136556190244083
chr12	67312600	67313600	0.14970890604526352
chr12	67312700	67313700	-0.48636635513379
chr12	67312800	67313800	-1.2499151268388329
chr12	67312900	67313900	-1.1735628560484743
chr12	67313000	67314000	-1.3816423531560134
chr12	67313100	67314100	-1.2009616882907346
chr12	67313200	67314200	-1.1126454255522673
chr12	67313300	67314300	-0.4920023938677974
chr12	67313400	67314400	-0.3253073148645883
chr12	67313500	67314500	0.3455904643567046
chr12	67313600	67314600	0.5390579577913572
chr12	67313700	67314700	-0.2405925557186638
chr12	67313800	67314800	0.25077055511895313
chr12	67313900	67314900	-0.5180157266816439
chr12	67314000	67315000	-0.33276503096404686
chr12	67314100	67315100	-0.6430177968976956
chr12	67314200	67315200	-0.15746273023280005
chr12	67314300	67315300	-0.5790315068198807
chr12	67314400	67315400	0.03399552653932724
chr12	67315500	67316500	-0.7513437962010382
chr12	67315600	67316600	-0.5136336761432913
chr12	67315700	67316700	-0.19850593183026166
chr12	67315800	67316800	-0.5061125140700411
chr12	67315900	67316900	-0.5749388846556701
chr12	67316000	67317000	-0.8551392905170293
chr12	67316100	67317100	-0.4986769713765586
chr12	67316200	67317200	0.17587309935529213
chr12	67316300	67317300	0.2635675195087141
chr12	67316400	67317400	-0.08226398764920355
chr12	67317600	67318600	-0.9077616782991688
chr12	67317700	67318700	-0.1961366196182632
chr12	67317800	67318800	-0.7096377238265648
chr12	67317900	67318900	0.09862639085003692
chr12	67318000	67319000	0.021857088142818698
chr12	67318100	67319100	0.1705518315192757
chr12	67318200	67319200	0.08069547816789534
chr12	67318300	67319300	-0.2572761265078887
chr12	67318400	67319400	-0.14449649604036804
chr12	67318500	67319500	0.4978454319043684
chr12	67318600	67319600	-0.024768034098965747
chr12	67318700	67319700	-1.1816012833521667
chr12	67318800	67319800	-1.1215397630276704
chr12	67318900	67319900	-1.787438462840831
chr12	67319000	67320000	-1.3924219059078395
chr12	67319100	67320100	-1.5980224607083984
chr12	67319200	67320200	-1.3423325370334829
chr12	67319300	67320300	-1.439445909342164
chr12	67319400	67320400	-1.2643734562944564
chr12	67319500	67320500	-1.6060326295288785
chr12	67319600	67320600	-0.6856744925095519
chr12	67319700	67320700	-0.6038425546832578
chr12	67319800	67320800	-0.4785144195050697
chr12	67319900	67320900	0.11030436736507562
chr12	67320000	67321000	-0.8769420632544273
chr12	67320100	67321100	-0.8305706454118432
chr12	67320200	67321200	-1.1061069963025316
chr12	67320300	67321300	-0.7148015823074331
chr12	67320400	67321400	-0.9442397104445192
chr12	67320500	67321500	-0.8589084600799693
chr12	67320600	67321600	-1.5885584725335553
chr12	67320700	67321700	-1.1629019291525935
chr12	67320800	67321800	-0.8037283436230702
chr12	67320900	67321900	-1.2472569276068015
chr12	67322700	67323700	-0.03603843373676143
chr12	67322800	67323800	-0.15471410804215774
chr12	67322900	67323900	-0.07795005489922006
chr12	67323000	67324000	-0.16851681609877864
chr12	67323100	67324100	-0.612048291650695
chr12	67323200	67324200	0.0304057404843958
chr12	67323300	67324300	-0.1229507858480856
chr12	67323400	67324400	-0.4100820617082492
chr12	67323500	67324500	0.5435184101094673
chr12	67323600	67324600	0.3793752678622722
chr12	67323700	67324700	0.41742221652742295
chr12	67323800	67324800	0.5656597736171121
chr12	67323900	67324900	0.30208190924555656
chr12	67324000	67325000	0.7602716421123278
chr12	67324100	67325100	0.8817224607357712
chr12	67324200	67325200	-0.01503393147158325
chr12	67324300	67325300	0.4183398091918733
chr12	67324400	67325400	-0.06568505837892634
chr12	67324500	67325500	-0.41902100641181256
chr12	67324600	67325600	-0.2820766024290279
chr12	67324700	67325700	-1.0119228064645729
chr12	67324800	67325800	-1.4158185939355241
chr12	67324900	67325900	-0.5949850566423662
chr12	67325000	67326000	-0.9015294528787953
chr12	67325100	67326100	0.10721615749533266
chr12	67325200	67326200	0.4771498484929245
chr12	67325300	67326300	0.19229278874905312
chr12	67325400	67326400	0.8870474300637603
chr12	67326400	67327400	-1.732408354543604
chr12	67326500	67327500	-1.3997184065129766
chr12	67326600	67327600	-1.4859661673114155
chr12	67326700	67327700	-1.406866906668533
chr12	67326800	67327800	-0.6336738631979559
chr12	67326900	67327900	-0.41144083590016783
chr12	67327000	67328000	-0.4518649151846189
chr12	67327100	67328100	-0.15532950289250191
chr12	67327200	67328200	-0.9733208152830116
chr12	67327300	67328300	-0.3259314288338652
chr12	67327400	67328400	0.2706528040504645
chr12	67328600	67329600	0.5378676165040318
chr12	67328700	67329700	0.4484731348740718
chr12	67328800	67329800	0.4102917483077209
chr12	67328900	67329900	0.42999003225728666
chr12	67329000	67330000	0.6832998617413815
chr12	67329100	67330100	1.4325098054814454
chr12	67330100	67331100	0.40733583871895335
chr12	67330200	67331200	0.3207665900594162
chr12	67330300	67331300	0.5621211693553901
chr12	67330400	67331400	0.06524014058281752
chr12	67330500	67331500	0.4607830192486812
chr12	67330600	67331600	-0.08588346494543346
chr12	67330700	67331700	0.22960613857754586
chr12	67331800	67332800	-0.4382184409345758
chr12	67331900	67332900	0.3216633627623711
chr12	67332000	67333000	1.551021092145869
chr12	67332100	67333100	1.9044858066872672
chr12	67332200	67333200	2.1607808565126962
chr12	67332300	67333300	1.8836161394554745
chr12	67332400	67333400	1.7788662842179188
chr12	67332500	67333500	1.601975896772335
chr12	67332600	67333600	1.6131568394743805
chr12	67332700	67333700	1.3638090773561051
chr12	67333800	67334800	-0.6097374701249008
chr12	67333900	67334900	-0.17604050865063853
chr12	67334000	67335000	-0.05356443479212391
chr12	67334100	67335100	-0.10468584705703264
chr12	67334200	67335200	-0.1207273602106438
chr12	67334300	67335300	-0.5224098870611186
chr12	67334400	67335400	-0.3248907550144119
chr12	67334500	67335500	-0.1632329461397005
chr12	67334600	67335600	0.2776644150520795
chr12	67334700	67335700	0.13023621148848616
chr12	67334800	67335800	0.3822740980715857
chr12	67334900	67335900	0.28344427186700233
chr12	67335000	67336000	0.3556186486662614
chr12	67335100	67336100	0.6139727716207087
chr12	67335200	67336200	0.513578008458037
chr12	67335300	67336300	0.2792776984039532
chr12	67335400	67336400	-0.5166780717232676
chr12	67335500	67336500	-0.6174124521533809
chr12	67335600	67336600	-0.4915577540678643
chr12	67335700	67336700	-0.32130119312604105
chr12	67335800	67336800	0.41481637191066745
chr12	67335900	67336900	0.4145525424438665
chr12	67336000	67337000	0.4428978790217745
chr12	67336100	67337100	0.5163302822983847
chr12	67336200	67337200	-0.10342354454530092
chr12	67336300	67337300	-0.013705519098713773
chr12	67336400	67337400	0.529797401814676
chr12	67336500	67337500	0.905670075631041
chr12	67336600	67337600	0.7562502638691767
chr12	67336700	67337700	0.5857334401304328
chr12	67336800	67337800	0.08225835744855263
chr12	67336900	67337900	-0.035618818136660936
chr12	67337000	67338000	-0.5059200187063352
chr12	67337100	67338100	-0.6454511030939759
chr12	67337200	67338200	-0.15243197688833962
chr12	67337300	67338300	-0.5339813826973879
chr12	67337400	67338400	-0.1929498696924955
chr12	67337500	67338500	-0.5049744894396332
chr12	67337600	67338600	-0.07841279271314243
chr12	67337700	67338700	-0.12111252810690287
chr12	67337800	67338800	0.16521870079901144
chr12	67337900	67338900	0.21018183395325649
chr12	67338000	67339000	0.7821531696291378
chr12	67338100	67339100	0.5627810210665798
chr12	67338200	67339200	0.6582002635570829
chr12	67338300	67339300	1.021227417895838
chr12	67338400	67339400	0.7268931647929873
chr12	67338500	67339500	0.7951158841808406
chr12	67338600	67339600	0.06577848619906326
chr12	67338700	67339700	0.3145808461236539
chr12	67338800	67339800	0.4077959490904944
chr12	67338900	67339900	-0.6449177898553664
chr12	67339000	67340000	-1.134177287435037
chr12	67339100	67340100	-0.9166266384068804
chr12	67339200	67340200	-0.7633844626321099
chr12	67339300	67340300	-0.5903296342969434
chr12	67339400	67340400	-0.8267414876480637
chr12	67339500	67340500	-1.3838069301989109
chr12	67339600	67340600	-0.9029168490205299
chr12	67339700	67340700	-1.056418422097291
chr12	67339800	67340800	-1.5434569686641997
chr12	67339900	67340900	-0.22491753327884845
chr12	67340000	67341000	-0.029407137595632085
chr12	67340100	67341100	-0.029551454343708258
chr12	67340200	67341200	-0.36101264989285975
chr12	67340300	67341300	-0.2220096002707448
chr12	67340400	67341400	0.41999168337072795
chr12	67340500	67341500	0.7209570627779253
chr12	67340700	67341700	0.1655749942387757
chr12	67340800	67341800	0.5009015036594355
chr12	67340900	67341900	0.014030328127371898
chr12	67341000	67342000	0.21121060935683858
chr12	67341100	67342100	-0.06147263704413325
chr12	67341200	67342200	0.3906494968678035
chr12	67341300	67342300	0.3191514673921734
chr12	67341400	67342400	0.09960171072862199
chr12	67341500	67342500	0.2780558454191214
chr12	67341600	67342600	0.7189404498547199
chr12	67341700	67342700	1.1635082939870944
chr12	67341800	67342800	1.3308290307866693
chr12	67341900	67342900	1.2364857786593182
chr12	67342000	67343000	1.009783610179177
chr12	67342100	67343100	1.4409469075743797
chr12	67342200	67343200	0.9261495860476608
chr12	67342300	67343300	1.071488366178558
chr12	67342400	67343400	0.9725094307707018
chr12	67342500	67343500	0.5634898655152877
chr12	67342600	67343600	0.7389219226075697
chr12	67342700	67343700	0.3026909116917198
chr12	67342800	67343800	-0.2935426089575546
chr12	67342900	67343900	-0.14493300996944178
chr12	67343000	67344000	0.5757901552265705
chr12	67343100	67344100	0.7690614912808256
chr12	67343200	67344200	0.9477094567181412
chr12	67343300	67344300	0.6107709438706188
chr12	67343400	67344400	0.9187303266473844
chr12	67343500	67344500	1.2210949168306642
chr12	67343600	67344600	0.3265065035822158
chr12	67343700	67344700	0.3614675082025809
chr12	67343800	67344800	0.5822113353858408
chr12	67343900	67344900	0.32821489149478394
chr12	67344000	67345000	-0.37866253725359555
chr12	67344100	67345100	-0.2736548856000438
chr12	67344200	67345200	-0.10517432123895082
chr12	67344300	67345300	0.39250230836828537
chr12	67344400	67345400	0.28763646285164035
chr12	67344500	67345500	0.1066642066290484
chr12	67344600	67345600	0.25820269394746537
chr12	67344700	67345700	0.27022453795876145
chr12	67344800	67345800	0.11671355623843385
chr12	67344900	67345900	-0.3837243024903308
chr12	67345000	67346000	-0.9645214480441536
chr12	67345100	67346100	-1.289318239450634
chr12	67345200	67346200	-1.3806341219538676
chr12	67345300	67346300	-1.7099639657069805
chr12	67345400	67346400	-1.9414068591734541
chr12	67345500	67346500	-2.031206144660887
chr12	67345600	67346600	-1.9704462874943176
chr12	67345700	67346700	-2.1156875296001796
chr12	67345800	67346800	-1.9706617744876893
chr12	67345900	67346900	-1.1283908639066949
chr12	67346000	67347000	-0.17951232127769692
chr12	67346100	67347100	0.3165253946683177
chr12	67346200	67347200	0.7471841483810695
chr12	67346300	67347300	0.5958742597667722
chr12	67346400	67347400	0.8518342718575841
chr12	67346500	67347500	0.9096291789618476
chr12	67346600	67347600	0.9115419190586792
chr12	67346700	67347700	1.6288845351610104
chr12	67346800	67347800	2.222246377607695
chr12	67346900	67347900	1.7933377865105358
chr12	67347000	67348000	1.7627986139648817
chr12	67347100	67348100	0.6887692896056651
chr12	67347200	67348200	0.12101764242580232
chr12	67347300	67348300	0.30930673695212674
chr12	67347400	67348400	-0.0775427935853742
chr12	67347500	67348500	0.632501430328753
chr12	67347600	67348600	0.9336728374857696
chr12	67347700	67348700	0.7266174561649985
chr12	67347800	67348800	0.03587076573034802
chr12	67347900	67348900	-0.004198493974477727
chr12	67348000	67349000	-0.7279832406833793
chr12	67348100	67349100	-0.3022906382266853
chr12	67348200	67349200	-0.3562880109056357
chr12	67348300	67349300	-0.5181013582749993
chr12	67348400	67349400	-0.5417396976064531
chr12	67348500	67349500	-1.5047214244806972
chr12	67348600	67349600	-1.5143122199656909
chr12	67348700	67349700	-1.455827277265379
chr12	67348800	67349800	-1.896634109339649
chr12	67348900	67349900	-1.5474078440935437
chr12	67349000	67350000	-0.6303244870971518
chr12	67349100	67350100	-0.5823203796799132
chr12	67349200	67350200	-0.5499246138831291
chr12	67349300	67350300	-0.4338346740478709
chr12	67349400	67350400	-0.3696814645280182
chr12	67349500	67350500	0.12447784931793765
chr12	67349600	67350600	0.3638797910377001
chr12	67349700	67350700	0.4606746943812539
chr12	67349800	67350800	1.327146284416959
chr12	67349900	67350900	1.9710804225744216
chr12	67350000	67351000	0.9793425183293678
chr12	67350100	67351100	1.0616179417631606
chr12	67350200	67351200	1.4874991836393694
chr12	67350300	67351300	0.7079017834299008
chr12	67350400	67351400	0.7263214279866882
chr12	67350500	67351500	0.8226884939236733
chr12	67350600	67351600	0.7451104975926419
chr12	67350700	67351700	0.6679880832813999
chr12	67350800	67351800	0.2650361524458231
chr12	67350900	67351900	0.3071953427094826
chr12	67351000	67352000	0.5865643834409056
chr12	67351100	67352100	1.4103482747107718
chr12	67351200	67352200	0.9310046101234845
chr12	67351300	67352300	1.6110932777919489
chr12	67351400	67352400	1.8213151441876416
chr12	67351500	67352500	1.7755403495117892
chr12	67351600	67352600	1.4594293377517618
chr12	67351700	67352700	1.189699649436598
chr12	67351800	67352800	1.6522425569006831
chr12	67351900	67352900	1.2313461502307244
chr12	67352000	67353000	1.708997975559052
chr12	67352100	67353100	0.8935808459825676
chr12	67352200	67353200	0.787970202570826
chr12	67352300	67353300	1.1708545874476626
chr12	67352400	67353400	1.1960036124624749
chr12	67352500	67353500	1.6024763991295865
chr12	67352600	67353600	1.5303257441416325
chr12	67352700	67353700	1.9330217173104016
chr12	67352800	67353800	2.0816221592563706
chr12	67352900	67353900	1.9619683496566391
chr12	67353000	67354000	1.7802047754414627
chr12	67353100	67354100	2.2251210599573583
chr12	67353200	67354200	2.6931401312588923
chr12	67353300	67354300	1.8717095618390696
chr12	67353400	67354400	1.6427295687597967
chr12	67353500	67354500	1.358170149707158
chr12	67353600	67354600	1.7328028770307058
chr12	67353700	67354700	1.525454663790151
chr12	67353800	67354800	1.2078101133501642
chr12	67353900	67354900	1.1718491756347624
chr12	67354000	67355000	1.0740780201779734
chr12	67354100	67355100	0.5380975091642469
chr12	67354200	67355200	0.2284747476079089
chr12	67354300	67355300	0.9332237096235833
chr12	67356600	67357600	0.92511872751664
chr12	67356700	67357700	0.9063608936099335
chr12	67356800	67357800	0.370397198023264
chr12	67356900	67357900	0.4295575165683453
chr12	67357000	67358000	0.8984370708729462
chr12	67357100	67358100	0.5433297798136426
chr12	67357200	67358200	0.4677858362661426
chr12	67357300	67358300	0.7747968086136626
chr12	67357400	67358400	1.232932016464082
chr12	67357500	67358500	1.5322813115181573
chr12	67357600	67358600	1.7839943201098845
chr12	67357700	67358700	1.7708091033093427
chr12	67357800	67358800	1.8011686890530278
chr12	67357900	67358900	1.7679082488490034
chr12	67358000	67359000	1.4935075583033288
chr12	67358100	67359100	1.6897744015125662
chr12	67358200	67359200	1.8576226976646304
chr12	67358300	67359300	1.9333974942749417
chr12	67358400	67359400	1.4321833765756011
chr12	67358500	67359500	1.0429209242989812
chr12	67358600	67359600	0.2097987127792476
chr12	67358700	67359700	-0.02764527125107968
chr12	67358800	67359800	0.32762366907475765
chr12	67358900	67359900	0.2634238524449039
chr12	67359000	67360000	0.040322575675432855
chr12	67359100	67360100	-0.06504368211819564
chr12	67359200	67360200	-0.19429810067580536
chr12	67359300	67360300	-0.6845874482319874
chr12	67359400	67360400	-1.2963943103223126
chr12	67359500	67360500	-0.7014925454461512
chr12	67359600	67360600	-0.04917984424640033
chr12	67359700	67360700	0.12835493738306986
chr12	67359800	67360800	-0.07554821810307925
chr12	67359900	67360900	0.21580498482040825
chr12	67360000	67361000	0.19811814407833414
chr12	67360100	67361100	-0.2658550029361814
chr12	67360200	67361200	-0.02288510232345081
chr12	67360300	67361300	0.7215117501597162
chr12	67360400	67361400	1.7568486027129635
chr12	67360500	67361500	1.225642992857988
chr12	67360600	67361600	1.6223515919582463
chr12	67360700	67361700	1.3643412204363574
chr12	67360800	67361800	1.2610512990416498
chr12	67360900	67361900	1.8200317133479773
chr12	67361000	67362000	1.369723985437983
chr12	67361100	67362100	2.1093269955013723
chr12	67361200	67362200	2.001032451753096
chr12	67361300	67362300	1.6780325130445233
chr12	67361400	67362400	1.393806207805689
chr12	67361500	67362500	1.3773591101592375
chr12	67361600	67362600	1.0220817278424266
chr12	67361700	67362700	1.3417294738780332
chr12	67361800	67362800	0.6516059707878006
chr12	67361900	67362900	-0.31290349473140633
chr12	67362000	67363000	0.6552544484801659
chr12	67362100	67363100	0.461887292960447
chr12	67362200	67363200	0.4755431088262485
chr12	67362300	67363300	-0.0028744131106176398
chr12	67362400	67363400	-0.2847465733448702
chr12	67362500	67363500	-0.317490252917326
chr12	67362600	67363600	-0.006955349895201485
chr12	67362700	67363700	-0.08635973782202748
chr12	67362800	67363800	0.35127760154144416
chr12	67362900	67363900	0.641479047793417
chr12	67363000	67364000	0.42242781942902613
chr12	67363100	67364100	-0.029179470180539208
chr12	67363200	67364200	-0.2556867593995805
chr12	67363300	67364300	0.6985109100563861
chr12	67363400	67364400	1.2124292796010487
chr12	67363500	67364500	0.9391416792389392
chr12	67363600	67364600	0.7557111950337614
chr12	67363700	67364700	0.7662521689986346
chr12	67363800	67364800	0.8571274779677909
chr12	67363900	67364900	0.021945072127381
chr12	67364000	67365000	-0.3725388348358978
chr12	67364100	67365100	-0.06842711013300845
chr12	67364200	67365200	0.14605707491352934
chr12	67364300	67365300	-0.6096209320517871
chr12	67364400	67365400	-0.8861121856176699
chr12	67364500	67365500	-0.654930486092328
chr12	67364600	67365600	-1.2582957146600395
chr12	67364700	67365700	-0.888082268797921
chr12	67364800	67365800	-1.193987522853288
chr12	67364900	67365900	-0.3737183766595558
chr12	67365000	67366000	-0.4355411010099784
chr12	67365100	67366100	-0.7404653373976741
chr12	67365200	67366200	-0.5264850699064891
chr12	67365300	67366300	-0.3787804701919332
chr12	67365400	67366400	-0.43124344753660143
chr12	67365500	67366500	-0.6756420572690844
chr12	67365600	67366600	-0.4125644232809577
chr12	67365700	67366700	-0.5650035950462126
chr12	67365800	67366800	-0.37465170738101095
chr12	67365900	67366900	-0.6234929277095926
chr12	67366000	67367000	-0.09873858337509966
chr12	67366100	67367100	-0.20957742456400485
chr12	67366200	67367200	-0.6141427207536866
chr12	67366300	67367300	-0.484416409415748
chr12	67366400	67367400	-0.12400493551513665
chr12	67366500	67367500	0.3354612287922739
chr12	67366600	67367600	0.44264560597375135
chr12	67366700	67367700	0.3752206240460316
chr12	67366800	67367800	0.5757052331836651
chr12	67366900	67367900	0.8183616141986436
chr12	67367000	67368000	0.5200789668556027
chr12	67367100	67368100	1.2189210956919367
chr12	67367200	67368200	1.3724731768441727
chr12	67367300	67368300	0.9969041232390196
chr12	67367400	67368400	0.7056192322488963
chr12	67367500	67368500	0.3601156670895069
chr12	67367600	67368600	0.5453580630055829
chr12	67367700	67368700	0.7870848479804591
chr12	67367800	67368800	0.2784851081600113
chr12	67367900	67368900	0.4253607562303723
chr12	67368000	67369000	0.7115752079260285
chr12	67368100	67369100	0.3128973115740095
chr12	67368200	67369200	0.3603125868671832
chr12	67368300	67369300	0.2734235928234495
chr12	67368500	67369500	1.7854973118931063
chr12	67368600	67369600	1.5082564380684584
chr12	67368700	67369700	1.41464696354804
chr12	67368800	67369800	1.5331193127417462
chr12	67368900	67369900	0.6134039160152797
chr12	67369000	67370000	0.1220650342580279
chr12	67369100	67370100	-0.17084376895352402
chr12	67369200	67370200	-0.5976895395121629
chr12	67369300	67370300	-0.23249644190552315
chr12	67369400	67370400	-1.1461346180367982
chr12	67369500	67370500	-2.2164188699471907
chr12	67369600	67370600	-1.7409571618288184
chr12	67369700	67370700	-2.106203420213256
chr12	67369800	67370800	-1.5151806109238428
chr12	67369900	67370900	-1.0283764110195217
chr12	67370000	67371000	-0.6522389133914468
chr12	67370100	67371100	-0.29789589999882765
chr12	67370200	67371200	0.010252011199983972
chr12	67370300	67371300	0.32193071464864675
chr12	67370400	67371400	0.8507095496618532
chr12	67370500	67371500	1.2915892288627664
chr12	67370600	67371600	1.30738413212723
chr12	67370700	67371700	1.7802832728255693
chr12	67370800	67371800	1.5049668166370247
chr12	67370900	67371900	1.6711990758272453
chr12	67371000	67372000	1.7458804162476418
chr12	67371100	67372100	1.7761548339814954
chr12	67371200	67372200	1.8811379995135358
chr12	67371300	67372300	1.342090862592192
chr12	67371400	67372400	0.694288315049689
chr12	67371500	67372500	0.8788079622031802
chr12	67371600	67372600	0.6409570304699453
chr12	67371700	67372700	1.3199106414028172
chr12	67371800	67372800	0.9759875571967404
chr12	67371900	67372900	0.9242836711639016
chr12	67372000	67373000	0.5899047508881307
chr12	67372100	67373100	0.27921931257395355
chr12	67372200	67373200	0.09002859417628715
chr12	67372300	67373300	0.349853618886843
chr12	67372400	67373400	0.7833133064411307
chr12	67372500	67373500	0.4967530347550235
chr12	67372600	67373600	0.521603799329742
chr12	67372700	67373700	-0.7678129135233854
chr12	67372800	67373800	-0.5598023301202881
chr12	67372900	67373900	-0.33058657995588736
chr12	67373000	67374000	-0.2150741672380064
chr12	67373100	67374100	-0.4783681313004211
chr12	67373200	67374200	-0.3846035276262333
chr12	67373300	67374300	-0.2196379393026695
chr12	67373400	67374400	0.2231877417690512
chr12	67373500	67374500	0.12582603472939952
chr12	67373600	67374600	0.20163517958206045
chr12	67373700	67374700	0.699358049090692
chr12	67373800	67374800	0.8729551792047072
chr12	67373900	67374900	0.5789807995003778
chr12	67374000	67375000	1.0162412428787826
chr12	67374100	67375100	1.3508097679149478
chr12	67374200	67375200	1.2064563510457182
chr12	67374300	67375300	0.9010652847935058
chr12	67374400	67375400	0.3868366246730234
chr12	67374500	67375500	1.0610032003339536
chr12	67374600	67375600	1.2491568557106911
chr12	67374700	67375700	1.2478028979997582
chr12	67374800	67375800	0.7186637429078486
chr12	67374900	67375900	1.296128904546342
chr12	67375000	67376000	1.0422741957975437
chr12	67375100	67376100	1.0199761822717357
chr12	67375200	67376200	0.8125421182619312
chr12	67375300	67376300	1.038193604552546
chr12	67375400	67376400	1.0781774903220402
chr12	67375500	67376500	0.998092716789479
chr12	67375600	67376600	0.7881356156089104
chr12	67375700	67376700	0.6123688555343078
chr12	67375800	67376800	1.0787764609527577
chr12	67375900	67376900	0.4123837739740323
chr12	67376000	67377000	0.6885861451651798
chr12	67376100	67377100	0.7776535019671008
chr12	67376200	67377200	1.1584478195661767
chr12	67376300	67377300	1.2852481323349445
chr12	67376400	67377400	1.1642330671573735
chr12	67376500	67377500	0.5476877908650196
chr12	67376600	67377600	0.377943945235417
chr12	67376700	67377700	-0.09616272552450104
chr12	67376800	67377800	0.25227785862995794
chr12	67376900	67377900	0.0013482466661361384
chr12	67377000	67378000	0.3030551269445971
chr12	67377100	67378100	-0.0889253952203875
chr12	67377200	67378200	0.03890361645098272
chr12	67377300	67378300	-0.7742145165879851
chr12	67377400	67378400	-0.9002430045938223
chr12	67377500	67378500	-0.8263715199003534
chr12	67377600	67378600	-0.6310908695309588
chr12	67377700	67378700	0.13157638375371647
chr12	67377800	67378800	0.0007220363385349827
chr12	67377900	67378900	-0.7808102476062043
chr12	67378000	67379000	-0.9542299336103354
chr12	67378100	67379100	-0.7797986850483702
chr12	67378200	67379200	-1.1004658913125644
chr12	67378300	67379300	-1.0676846377212628
chr12	67378400	67379400	-0.5535145118130746
chr12	67378500	67379500	-0.7825517392726133
chr12	67378600	67379600	-0.7095485742031504
chr12	67378700	67379700	-1.5753854104231704
chr12	67378800	67379800	-1.9561221224062213
chr12	67378900	67379900	-0.4722548736474586
chr12	67379000	67380000	-1.2724437055544637
chr12	67379100	67380100	-0.9744592676213996
chr12	67379200	67380200	-0.4856011533855299
chr12	67379300	67380300	-0.5684453677927694
chr12	67379400	67380400	-1.3117459311089958
chr12	67379500	67380500	-0.4549182508256809
chr12	67379600	67380600	-0.6218313545244435
chr12	67379700	67380700	-0.15811023448644387
chr12	67379800	67380800	-0.02215385682250477
chr12	67379900	67380900	-0.6470627740003894
chr12	67380000	67381000	0.041843816375807585
chr12	67380100	67381100	-0.17918906878034244
chr12	67380200	67381200	-0.17902799876121395
chr12	67380300	67381300	0.17155478010594385
chr12	67380400	67381400	0.8747914502501168
chr12	67380500	67381500	1.2685405416566906
chr12	67380600	67381600	0.7831760412454332
chr12	67380700	67381700	0.8225217136512601
chr12	67380800	67381800	0.8948627794549127
chr12	67380900	67381900	0.4840436508232955
chr12	67381000	67382000	0.7841086941988274
chr12	67381100	67382100	0.9654676095662532
chr12	67381200	67382200	0.7437193428365765
chr12	67381300	67382300	0.8677334530534796
chr12	67381400	67382400	0.9800568542036202
chr12	67381500	67382500	0.6028626653212468
chr12	67381600	67382600	0.9788739020247504
chr12	67381700	67382700	0.6810498996986383
chr12	67381800	67382800	0.3112468751068409
chr12	67381900	67382900	0.22976043703768945
chr12	67382000	67383000	-0.01803643570544745
chr12	67382100	67383100	0.42833050156114943
chr12	67382200	67383200	0.5273728123097496
chr12	67382300	67383300	0.18716062686909127
chr12	67382400	67383400	0.1648911062866317
chr12	67382500	67383500	-0.09837779856212234
chr12	67382600	67383600	-0.10261898655621143
chr12	67382700	67383700	-0.3472144186635006
chr12	67382800	67383800	-0.4558303084695142
chr12	67382900	67383900	0.0740715014741501
chr12	67383000	67384000	0.1372820351156143
chr12	67383100	67384100	-0.2778576635257933
chr12	67383200	67384200	-0.2985594552934206
chr12	67383300	67384300	-0.05171760940211573
chr12	67383400	67384400	-0.3813784614975886
chr12	67383500	67384500	-0.3040615131684583
chr12	67383600	67384600	-0.25846801658777835
chr12	67383700	67384700	0.20412198468319426
chr12	67383800	67384800	0.5309205790974664
chr12	67383900	67384900	0.4004729005704955
chr12	67384000	67385000	-0.08313277609780421
chr12	67384100	67385100	-0.2350605384478847
chr12	67384200	67385200	0.432202095139502
chr12	67384300	67385300	0.2799434400640983
chr12	67384400	67385400	-0.05814146453899241
chr12	67384500	67385500	0.1834665953252048
chr12	67384600	67385600	0.2530176564221227
chr12	67384700	67385700	-0.09635678690068253
chr12	67384800	67385800	0.4428091427818199
chr12	67384900	67385900	0.41797197109421735
chr12	67385000	67386000	0.2648219535734095
chr12	67385100	67386100	0.8072702832948314
chr12	67385200	67386200	0.33618718011227905
chr12	67385300	67386300	0.8289331754787995
chr12	67385400	67386400	1.0837570106584689
chr12	67385500	67386500	1.0184688708251035
chr12	67385600	67386600	1.0126298302069878
chr12	67385700	67386700	1.333872487307153
chr12	67385800	67386800	0.7510587501189754
chr12	67385900	67386900	0.7063287189561668
chr12	67386000	67387000	0.778381690513747
chr12	67386100	67387100	0.10349044424504016
chr12	67386200	67387200	0.3244885184003554
chr12	67386300	67387300	0.02693263143556308
chr12	67386400	67387400	-0.5962291222765546
chr12	67386700	67387700	-0.7419569459888048
chr12	67387500	67388500	1.5210831732669008
chr12	67387600	67388600	1.4624308941894943
chr12	67387700	67388700	1.1802219852679998
chr12	67387800	67388800	0.7673574451503306
chr12	67387900	67388900	-0.14460351372235591
chr12	67388000	67389000	-0.43286437240533726
chr12	67388100	67389100	-1.1909285176860176
chr12	67388200	67389200	-1.4382346465403169
chr12	67388300	67389300	-1.5874142115691063
chr12	67388400	67389400	-1.78716094203906
chr12	67388500	67389500	-2.063661203751608
chr12	67388600	67389600	-1.8701542617023608
chr12	67388700	67389700	-1.5987260136106132
chr12	67388800	67389800	-1.7656998912147248
chr12	67388900	67389900	-1.3722716361529927
chr12	67389000	67390000	-1.414830378068637
chr12	67389100	67390100	-1.339801829622098
chr12	67389200	67390200	-1.5108582430129442
chr12	67389300	67390300	-1.2568820569047514
chr12	67389400	67390400	-0.657306607499225
chr12	67389500	67390500	0.0012941195264682525
chr12	67389600	67390600	-0.1993658303533822
chr12	67389700	67390700	-0.5407996527819188
chr12	67389800	67390800	0.2567265317879843
chr12	67389900	67390900	-0.1252251750108321
chr12	67390000	67391000	-0.07314979351068243
chr12	67390100	67391100	0.4573479989373743
chr12	67390200	67391200	0.4837182590404788
chr12	67390300	67391300	0.2397665023129519
chr12	67390400	67391400	-0.2125418771316414
chr12	67390500	67391500	0.14771514771102293
chr12	67390600	67391600	0.02972064283972163
chr12	67390700	67391700	0.4510819825605773
chr12	67390800	67391800	0.20877155775143727
chr12	67390900	67391900	0.06577496831536189
chr12	67391000	67392000	-0.8925932745786114
chr12	67391100	67392100	-0.8482800290872702
chr12	67391200	67392200	-0.693353946415438
chr12	67391300	67392300	-0.4662627994494829
chr12	67391400	67392400	-0.16870183112031964
chr12	67391500	67392500	-0.538138914246297
chr12	67393000	67394000	0.44295726205724784
chr12	67393100	67394100	0.7138547914967991
chr12	67393200	67394200	0.7812534528468823
chr12	67393300	67394300	0.8543080626244446
chr12	67393400	67394400	0.8281912026364328
chr12	67393500	67394500	0.6127154957697296
chr12	67393600	67394600	0.7037182238604301
chr12	67393700	67394700	0.21690339610165105
chr12	67393800	67394800	0.2388239020231317
chr12	67393900	67394900	0.6506615271628482
chr12	67394000	67395000	1.4469754258736578
chr12	67394100	67395100	1.6447652054773854
chr12	67394200	67395200	1.480762065201271
chr12	67394300	67395300	1.7155348698742108
chr12	67394400	67395400	1.873229043478684
chr12	67394500	67395500	2.3502012658428666
chr12	67394600	67395600	2.527154270265316
chr12	67394700	67395700	2.5608998006573787
chr12	67394800	67395800	3.0395151531221734
chr12	67394900	67395900	2.371202816185329
chr12	67395000	67396000	1.658324331419372
chr12	67395100	67396100	1.009548571179434
chr12	67395200	67396200	1.230575413821528
chr12	67395300	67396300	1.4201355221196292
chr12	67395400	67396400	0.996774010440139
chr12	67395500	67396500	0.8965503233841506
chr12	67395600	67396600	0.7340632196378629
chr12	67395700	67396700	1.397486736129704
chr12	67395900	67396900	1.269922953722257
chr12	67396400	67397400	1.682711045209125
chr12	67396500	67397500	1.326316582605125
chr12	67396600	67397600	1.2373244296680346
chr12	67396700	67397700	0.7913673724825642
chr12	67396800	67397800	0.8960070751521299
chr12	67396900	67397900	0.8052224807571613
chr12	67397000	67398000	0.14108428914272458
chr12	67397100	67398100	0.2583453338091157
chr12	67397200	67398200	0.4843027046180141
chr12	67397300	67398300	-0.7584672654494268
chr12	67397400	67398400	-0.24057087038202865
chr12	67397500	67398500	-0.40474421170564295
chr12	67397600	67398600	-0.2768190729250771
chr12	67397700	67398700	-0.4961331552241161
chr12	67397800	67398800	-0.5075302425143927
chr12	67397900	67398900	-1.0168638322736865
chr12	67398000	67399000	-0.4794220593487886
chr12	67398100	67399100	-0.5142046593015587
chr12	67398200	67399200	-0.6460547461334046
chr12	67398300	67399300	-0.09748150783775496
chr12	67398400	67399400	0.025686407348630542
chr12	67398500	67399500	0.15677270260104134
chr12	67398600	67399600	-0.022085524356369055
chr12	67398700	67399700	-0.02632683079835219
chr12	67398800	67399800	-0.18402139473709905
chr12	67398900	67399900	-0.020118302985273062
chr12	67399000	67400000	-0.8471054719845534
chr12	67399100	67400100	-1.1967222250156264
chr12	67399200	67400200	-0.9738910895458838
chr12	67399300	67400300	-0.44412872507169787
chr12	67399400	67400400	-0.4797156720666976
chr12	67399500	67400500	-1.3204470584850132
chr12	67399600	67400600	-1.0197530636194514
chr12	67399700	67400700	-1.3680259205397287
chr12	67399800	67400800	-1.7701937251213673
chr12	67399900	67400900	-1.774928656141014
chr12	67400000	67401000	-1.2753467154528701
chr12	67400100	67401100	-1.4140713372954399
chr12	67400200	67401200	-1.151537261409638
chr12	67400300	67401300	-1.791626670200504
chr12	67400400	67401400	-1.2850346904052987
chr12	67400500	67401500	0.26157004070147144
chr12	67400600	67401600	-0.05852229165730565
chr12	67400700	67401700	0.20785940493095034
chr12	67400800	67401800	0.2282052792352905
chr12	67400900	67401900	0.3276529808681558
chr12	67401000	67402000	0.7133850565545764
chr12	67401100	67402100	0.9762032340497204
chr12	67401200	67402200	0.4903790482341176
chr12	67401300	67402300	0.7907503605776061
chr12	67401400	67402400	-0.2514840419346495
chr12	67401500	67402500	-1.2865316928234969
chr12	67401600	67402600	-2.1213620074349384
chr12	67401700	67402700	-2.32998957630492
chr12	67401800	67402800	-2.4665868464116483
chr12	67401900	67402900	-2.6862700352517823
chr12	67402000	67403000	-3.5341738350844407
chr12	67402100	67403100	-3.753287533490791
chr12	67402200	67403200	-3.5614993247932523
chr12	67402300	67403300	-2.8655648872596067
chr12	67402400	67403400	-3.0009314126234083
chr12	67402500	67403500	-2.468943917905161
chr12	67402600	67403600	-1.4137924370169812
chr12	67402700	67403700	-0.5295727350691386
chr12	67402800	67403800	-0.43066382340941795
chr12	67402900	67403900	0.4131071421003743
chr12	67403000	67404000	1.5046412812948196
chr12	67403100	67404100	1.889710844416752
chr12	67403200	67404200	1.9275076232606645
chr12	67403300	67404300	1.44220791739208
chr12	67403400	67404400	2.4201994934737256
chr12	67403500	67404500	1.992637096695809
chr12	67403600	67404600	1.845604864728534
chr12	67403700	67404700	1.4877781733189257
chr12	67403800	67404800	1.8664589930562443
chr12	67403900	67404900	1.3873653205292755
chr12	67404000	67405000	0.40087778514348377
chr12	67404100	67405100	-0.0368989535063238
chr12	67404200	67405200	-0.3706912616142694
chr12	67404300	67405300	-0.7044778562509801
chr12	67404400	67405400	-1.7468778341607964
chr12	67404500	67405500	-1.769877135556896
chr12	67404600	67405600	-1.4811503125715582
chr12	67404700	67405700	-0.915218675472895
chr12	67404800	67405800	-0.4628641366598647
chr12	67404900	67405900	-0.6518739480835275
chr12	67405800	67406800	-1.8813812176938955
chr12	67405900	67406900	-1.7881825286456894
chr12	67406000	67407000	-2.147833202708715
chr12	67406100	67407100	-1.6297886617929966
chr12	67406200	67407200	-2.3047596844746674
chr12	67406300	67407300	-2.8611394829141497
chr12	67406400	67407400	-2.7862753198327948
chr12	67406500	67407500	-2.260218517285102
chr12	67406600	67407600	-2.2657928675502585
chr12	67406700	67407700	-2.391516449995477
chr12	67406800	67407800	-2.7538791876758184
chr12	67406900	67407900	-3.118503888795573
chr12	67407000	67408000	-3.2745684677841114
chr12	67407100	67408100	-2.7567102899030047
chr12	67407200	67408200	-2.900386240005257
chr12	67407300	67408300	-2.8505359482587185
chr12	67407400	67408400	-3.157762205762192
chr12	67407500	67408500	-3.1870693941451584
chr12	67407600	67408600	-2.251388960672025
chr12	67407700	67408700	-2.602148330032226
chr12	67407800	67408800	-2.3012055071002533
chr12	67407900	67408900	-1.944575792198642
chr12	67408000	67409000	-1.3033629358124958
chr12	67408100	67409100	-1.9235969787589484
chr12	67408200	67409200	-1.248218092531339
chr12	67408300	67409300	-0.583986859796441
chr12	67408400	67409400	-0.8132476196310672
chr12	67408500	67409500	-0.5159662022558391
chr12	67410200	67411200	-1.1553465035490784
chr12	67410300	67411300	-0.6271031376246627
chr12	67410400	67411400	-0.9350955339022052
chr12	67410500	67411500	-1.2413640089774496
chr12	67410600	67411600	-0.8235134236901569
chr12	67410700	67411700	-0.8875030462240961
chr12	67410800	67411800	-1.0991290169231194
chr12	67410900	67411900	-1.4828712685335104
chr12	67411000	67412000	-0.7872072292735915
chr12	67411100	67412100	-0.4470556272915421
chr12	67411200	67412200	0.28629563420529064
chr12	67411300	67412300	-0.0676782844186612
chr12	67411400	67412400	-0.297364991101688
chr12	67411500	67412500	0.9607677523033432
chr12	67411600	67412600	0.15219422266723232
chr12	67411700	67412700	0.15618055498070868
chr12	67411800	67412800	0.21951434886607574
chr12	67411900	67412900	0.1415957252921805
chr12	67412000	67413000	0.26184289682702966
chr12	67412100	67413100	0.140239622947236
chr12	67412200	67413200	-0.26194526994343564
chr12	67412300	67413300	-0.4496569768492227
chr12	67412400	67413400	-0.06882703639876941
chr12	67412500	67413500	-0.3678471916047142
chr12	67412600	67413600	-0.13973080998228804
chr12	67412700	67413700	0.34408749590973736
chr12	67412800	67413800	0.3388857036942609
chr12	67412900	67413900	-0.14075694942296382
chr12	67413000	67414000	-0.3050249281960917
chr12	67413100	67414100	-0.8506143615295616
chr12	67413200	67414200	-0.17551350479755135
chr12	67413300	67414300	0.07870569727447403
chr12	67413400	67414400	0.21550862138033786
chr12	67413500	67414500	-0.3013261448674683
chr12	67413600	67414600	0.12965846380776974
chr12	67413700	67414700	-0.015921424303879102
chr12	67413800	67414800	0.2705960087777461
chr12	67413900	67414900	0.8363799514001963
chr12	67414000	67415000	0.46179312169658887
chr12	67414100	67415100	1.0796939320218633
chr12	67414200	67415200	0.2458212176655236
chr12	67414300	67415300	0.2144279588898007
chr12	67414400	67415400	0.41798618438741625
chr12	67414500	67415500	0.5225588838483768
chr12	67414600	67415600	0.2615034336402268
chr12	67414700	67415700	0.6027362348179827
chr12	67414800	67415800	0.6907755540295012
chr12	67414900	67415900	0.5658975260387189
chr12	67415000	67416000	0.6923115349554463
chr12	67415100	67416100	0.5078756306004937
chr12	67415200	67416200	1.1083888584397354
chr12	67415300	67416300	1.3070449666567745
chr12	67415400	67416400	1.1684845372793426
chr12	67415500	67416500	1.8366917237731109
chr12	67415600	67416600	2.9199502393274774
chr12	67415700	67416700	2.518736270718445
chr12	67415800	67416800	1.7610236499663352
chr12	67415900	67416900	2.061273446281403
chr12	67416000	67417000	2.702979468095662
chr12	67416100	67417100	2.7597627769073587
chr12	67416200	67417200	2.2927060266539456
chr12	67416300	67417300	2.6858141374548485
chr12	67416400	67417400	2.3800169209562854
chr12	67416500	67417500	2.1383387071371684
chr12	67416600	67417600	1.3036412576454657
chr12	67416700	67417700	1.1573886647661804
chr12	67416800	67417800	1.5912671683993918
chr12	67416900	67417900	1.143847908901754
chr12	67417000	67418000	0.7362398085314132
chr12	67417100	67418100	0.5520679310216577
chr12	67417200	67418200	0.4973485897447743
chr12	67417300	67418300	0.1055980044424735
chr12	67417400	67418400	0.609050552887442
chr12	67417500	67418500	0.6761202455063481
chr12	67417600	67418600	-0.03200942119963452
chr12	67417700	67418700	0.2629927872992622
chr12	67417800	67418800	0.21183175038524385
chr12	67417900	67418900	0.8467874750341869
chr12	67418000	67419000	1.391424931615529
chr12	67418100	67419100	1.4438572743881806
chr12	67418200	67419200	1.9981272290521384
chr12	67418300	67419300	1.5762907645162667
chr12	67418400	67419400	0.4259305649983969
chr12	67418500	67419500	0.005066273476535061
chr12	67418600	67419600	0.2673242686474188
chr12	67418700	67419700	0.5482029780863567
chr12	67418800	67419800	1.0911055296392935
chr12	67418900	67419900	1.4648263161167159
chr12	67419000	67420000	0.6748011282062559
chr12	67419100	67420100	1.1471952369248302
chr12	67419200	67420200	1.0883222623316084
chr12	67419300	67420300	1.0091302093536307
chr12	67419400	67420400	1.8340174129556752
chr12	67419500	67420500	2.066065946135572
chr12	67419600	67420600	2.7466343398234563
chr12	67419700	67420700	2.73761215842624
chr12	67419800	67420800	2.5644966563065363
chr12	67419900	67420900	1.4177076443732382
chr12	67420000	67421000	1.6237709710347021
chr12	67420100	67421100	1.433893398637397
chr12	67420200	67421200	1.4764577732218538
chr12	67420300	67421300	1.3607313253383782
chr12	67420400	67421400	1.034282772686981
chr12	67420500	67421500	0.7954304904530108
chr12	67420600	67421600	0.06604420167022777
chr12	67420700	67421700	-0.15478734362719224
chr12	67420800	67421800	0.026688901911725658
chr12	67420900	67421900	0.8462876312271527
chr12	67421000	67422000	0.6692949179964428
chr12	67421100	67422100	0.6999348035794936
chr12	67421200	67422200	0.3297698738741397
chr12	67421300	67422300	0.6208156554026629
chr12	67421400	67422400	1.1379803649374522
chr12	67421500	67422500	1.2892785644356517
chr12	67421600	67422600	1.301878910650762
chr12	67421700	67422700	0.8567503878039933
chr12	67421800	67422800	0.028810786306559175
chr12	67421900	67422900	-0.2410604775303733
chr12	67422000	67423000	-0.28859957002900094
chr12	67422100	67423100	0.086290874243425
chr12	67422200	67423200	0.12117743438260885
chr12	67422300	67423300	0.08028547519108707
chr12	67422400	67423400	-0.4597339764712632
chr12	67422500	67423500	-0.594902068785775
chr12	67422600	67423600	-0.4922482821479046
chr12	67423100	67424100	0.2704688710659924
chr12	67423200	67424200	0.17509774104972428
chr12	67423300	67424300	0.2468026930691221
chr12	67423400	67424400	0.4097713279812281
chr12	67423500	67424500	0.7344265187104881
chr12	67423600	67424600	0.8548404930541292
chr12	67423700	67424700	1.2105136457623067
chr12	67423800	67424800	0.6834728369927521
chr12	67423900	67424900	0.4382600098423425
chr12	67424000	67425000	0.6577807585099361
chr12	67424100	67425100	1.1747173958309105
chr12	67424200	67425200	1.4167976227432937
chr12	67424300	67425300	1.6471225453239484
chr12	67424400	67425400	1.3633190995397348
chr12	67424500	67425500	0.9997550688516336
chr12	67424600	67425600	0.8860417139522863
chr12	67424700	67425700	0.4318650724927068
chr12	67424800	67425800	0.6295285929110281
chr12	67424900	67425900	0.5162016837136792
chr12	67426000	67427000	1.4546538657095474
chr12	67426100	67427100	0.4265440360634321
chr12	67426200	67427200	0.6212018594968346
chr12	67426300	67427300	0.007996655164199161
chr12	67426400	67427400	-0.4694801957730871
chr12	67426500	67427500	0.09271062636431213
chr12	67426600	67427600	0.07352078121881367
chr12	67426700	67427700	-0.5447610616750348
chr12	67426800	67427800	-1.0655634966790692
chr12	67426900	67427900	-1.3150202570444474
chr12	67427000	67428000	-1.0761760053618203
chr12	67427100	67428100	-0.6586437465708086
chr12	67427200	67428200	-0.33198390279991197
chr12	67427300	67428300	0.3473780023888899
chr12	67427400	67428400	0.5513375483925892
chr12	67427500	67428500	-0.5004956863230948
chr12	67427600	67428600	-0.21830961284261413
chr12	67427700	67428700	-0.6476310300256676
chr12	67427800	67428800	-0.11009738174240104
chr12	67427900	67428900	-0.09330362471601432
chr12	67428000	67429000	-0.762537750195663
chr12	67428100	67429100	-0.7349427484561426
chr12	67428200	67429200	-0.7272813076749676
chr12	67428300	67429300	-0.992782855584418
chr12	67428400	67429400	-0.3755121390612794
chr12	67428500	67429500	0.4812238712436062
chr12	67428600	67429600	-0.054617678329670336
chr12	67428700	67429700	0.748881114916487
chr12	67428800	67429800	0.321484082508955
chr12	67428900	67429900	0.11638503747503468
chr12	67429000	67430000	-0.2139531493613865
chr12	67429100	67430100	-0.6678051656569836
chr12	67429200	67430200	-1.5470280771443776
chr12	67429300	67430300	-1.5891482860536488
chr12	67429400	67430400	-1.9090474266042363
chr12	67429500	67430500	-1.9216123561482472
chr12	67429600	67430600	-2.4550216902365807
chr12	67429700	67430700	-2.689119013152783
chr12	67429800	67430800	-2.229605039720416
chr12	67429900	67430900	-1.8990690763070708
chr12	67430000	67431000	-1.3305040675244362
chr12	67430100	67431100	-0.9483186519929586
chr12	67430200	67431200	-0.5323627312269346
chr12	67430300	67431300	-0.30419437302690466
chr12	67430400	67431400	-0.9354624866730764
chr12	67430500	67431500	-1.0683034128447544
chr12	67430600	67431600	-0.7032251651289548
chr12	67430700	67431700	-0.7969243381317707
chr12	67430800	67431800	-0.950321418472546
chr12	67430900	67431900	-0.6900726014175756
chr12	67431000	67432000	-0.7082444520202038
chr12	67431100	67432100	-0.3640922694348837
chr12	67431200	67432200	-0.39938719331070427
chr12	67431300	67432300	-0.4512627303110394
chr12	67431400	67432400	0.15963333257547818
chr12	67432500	67433500	-0.13737496813458808
chr12	67432600	67433600	-0.41077421422119215
chr12	67432700	67433700	0.625157467955739
chr12	67432800	67433800	0.7870541578051973
chr12	67432900	67433900	0.2641149472947653
chr12	67433000	67434000	0.927771758214361
chr12	67433100	67434100	0.9225005681442122
chr12	67433200	67434200	0.41036541026185497
chr12	67433300	67434300	-0.2551937659733719
chr12	67433400	67434400	0.2612717498064813
chr12	67433500	67434500	0.7118787464739621
chr12	67433600	67434600	-0.019425764718894872
chr12	67433700	67434700	-1.0454581505411429
chr12	67433800	67434800	-1.1524068828753815
chr12	67433900	67434900	-0.6432261524126561
chr12	67434000	67435000	-0.7126177467380144
chr12	67434100	67435100	-0.8388256744912569
chr12	67434200	67435200	-0.5714862554222787
chr12	67434300	67435300	0.05326091001070527
chr12	67434400	67435400	0.3025037017575541
chr12	67434500	67435500	-0.022548602752420314
chr12	67434600	67435600	0.4959695867176955
chr12	67434700	67435700	0.719356336554893
chr12	67434800	67435800	0.7051318078450765
chr12	67434900	67435900	0.19511348370846385
chr12	67435000	67436000	0.011716417122445632
chr12	67435100	67436100	0.3743479377509255
chr12	67435200	67436200	0.06632760037324736
chr12	67435300	67436300	-0.056656034546707326
chr12	67435400	67436400	-0.5185653059444216
chr12	67435500	67436500	-0.13046988858053338
chr12	67435600	67436600	-0.1858619395982908
chr12	67435700	67436700	-0.09121444022047637
chr12	67435800	67436800	-0.2823411798187232
chr12	67435900	67436900	0.08214187303116204
chr12	67436000	67437000	0.13263729593142737
chr12	67436100	67437100	0.11957356502873424
chr12	67436200	67437200	-0.2709561692459514
chr12	67436300	67437300	-0.16811571168310538
chr12	67436400	67437400	-0.4123344617960634
chr12	67436500	67437500	-0.7976911007544533
chr12	67436600	67437600	-0.2113836050783622
chr12	67436700	67437700	-0.4925829595939878
chr12	67436800	67437800	-0.2046359980428825
chr12	67436900	67437900	0.2692046941912189
chr12	67437000	67438000	0.5519903149092563
chr12	67437100	67438100	0.6226898058990046
chr12	67437200	67438200	0.9609439311038585
chr12	67437300	67438300	0.5261895613993863
chr12	67437400	67438400	1.1302994018569583
chr12	67437500	67438500	1.6850666934766767
chr12	67437600	67438600	1.586976078386083
chr12	67437700	67438700	1.750966242623603
chr12	67437800	67438800	1.6650876049497696
chr12	67437900	67438900	0.8434626263496737
chr12	67438000	67439000	0.37763146843590933
chr12	67438100	67439100	0.7523552254742599
chr12	67438200	67439200	0.017822773504666798
chr12	67438300	67439300	-0.2340896526729273
chr12	67438400	67439400	-0.3569430107157225
chr12	67438500	67439500	0.30966991069817795
chr12	67438600	67439600	0.18030129041317788
chr12	67438700	67439700	0.6283960691603083
chr12	67438800	67439800	0.7097959234407182
chr12	67438900	67439900	1.212014772477958
chr12	67439000	67440000	1.774538761768507
chr12	67439100	67440100	1.31860317830342
chr12	67439200	67440200	2.4239046072510853
chr12	67439300	67440300	2.2098653803676966
chr12	67439400	67440400	2.397310639852794
chr12	67439500	67440500	1.7689190851738916
chr12	67439600	67440600	2.0146390934171095
chr12	67439700	67440700	1.5778940556986278
chr12	67439800	67440800	1.8084716007694903
chr12	67439900	67440900	1.7530683259065205
chr12	67440000	67441000	1.5277473512794233
chr12	67440100	67441100	1.7566978876994104
chr12	67440200	67441200	1.057558860623535
chr12	67440300	67441300	1.4330812183171515
chr12	67440400	67441400	1.3285838203284543
chr12	67440500	67441500	1.5674080227076777
chr12	67440600	67441600	1.4107185856592508
chr12	67440700	67441700	1.7946663668025258
chr12	67440800	67441800	1.3162700831751069
chr12	67440900	67441900	1.2830885440936923
chr12	67441000	67442000	1.1340367672534881
chr12	67441100	67442100	0.903120657039434
chr12	67441200	67442200	1.3393140503675431
chr12	67441300	67442300	0.7560858660051466
chr12	67441400	67442400	0.9562079989884821
chr12	67441500	67442500	1.6422507361338077
chr12	67441600	67442600	2.1040585328834664
chr12	67441700	67442700	1.7205194114701323
chr12	67441800	67442800	1.7433063364676518
chr12	67441900	67442900	2.119473975389455
chr12	67442000	67443000	1.873729188150966
chr12	67442100	67443100	1.6552545005434454
chr12	67442200	67443200	1.034648063427194
chr12	67442300	67443300	1.617281613916904
chr12	67442400	67443400	1.371938459628823
chr12	67442500	67443500	0.7936872031789102
chr12	67442600	67443600	0.04601694838241822
chr12	67442700	67443700	-0.056557997193446265
chr12	67442800	67443800	-0.8034088942049391
chr12	67442900	67443900	-1.6655897822402983
chr12	67443000	67444000	-1.7305306438703043
chr12	67443100	67444100	-2.046855198213166
chr12	67444200	67445200	-1.287028472408816
chr12	67444300	67445300	-1.8915022373822352
chr12	67444400	67445400	-2.1422387330006045
chr12	67444500	67445500	-0.4320890948383425
chr12	67444600	67445600	-0.7101948806738531
chr12	67444700	67445700	-0.21972510308925894
chr12	67446200	67447200	-0.4823564115861034
chr12	67446300	67447300	0.1597147032582189
chr12	67446400	67447400	0.895082277358228
chr12	67446500	67447500	1.0676771264201403
chr12	67446600	67447600	1.0655136539200198
chr12	67446700	67447700	1.1404949004916176
chr12	67446800	67447800	0.9198156969302144
chr12	67446900	67447900	0.9461380580542978
chr12	67447000	67448000	1.2179129695243267
chr12	67447100	67448100	1.479207631874887
chr12	67447200	67448200	1.662946415369251
chr12	67447300	67448300	0.9089324309383292
chr12	67447400	67448400	0.7155507461718071
chr12	67447500	67448500	0.4848751937291778
chr12	67447600	67448600	0.8691472890392867
chr12	67447700	67448700	0.32768383211809865
chr12	67447800	67448800	0.7701407111242761
chr12	67447900	67448900	1.086402093974918
chr12	67448000	67449000	1.4728189970798151
chr12	67448100	67449100	1.2965068273921043
chr12	67448200	67449200	1.5319123977617566
chr12	67448300	67449300	2.035865643607228
chr12	67448400	67449400	1.6996403985329571
chr12	67448500	67449500	1.7420666502075348
chr12	67448600	67449600	1.7701458332143596
chr12	67448700	67449700	2.071060318827465
chr12	67448800	67449800	2.2004127259043957
chr12	67448900	67449900	2.074617351032154
chr12	67449000	67450000	2.0128675472119086
chr12	67449100	67450100	2.441419179391478
chr12	67449200	67450200	2.2801419967550136
chr12	67449300	67450300	2.73091687285828
chr12	67449400	67450400	2.815134604689497
chr12	67449500	67450500	2.6670129437602688
chr12	67449600	67450600	2.353809296118706
chr12	67449700	67450700	2.4001029934730367
chr12	67449800	67450800	1.9589173485342068
chr12	67449900	67450900	1.901344972734457
chr12	67450000	67451000	1.7009114005255004
chr12	67450100	67451100	1.140481965044322
chr12	67450200	67451200	0.7646889470268584
chr12	67450300	67451300	0.18207210473392446
chr12	67450400	67451400	0.11617885030890365
chr12	67450500	67451500	0.4727720653369511
chr12	67450600	67451600	0.6705319256861749
chr12	67450900	67451900	0.726264147215375
chr12	67451000	67452000	0.18608975915988687
chr12	67451100	67452100	0.6083523755849969
chr12	67451200	67452200	0.5189719424558761
chr12	67451300	67452300	0.8100410940421726
chr12	67451400	67452400	1.0965560384963748
chr12	67451500	67452500	1.0080533785336139
chr12	67451600	67452600	0.8515775749084512
chr12	67451700	67452700	0.3623113389667277
chr12	67451800	67452800	0.3733936753779989
chr12	67451900	67452900	0.3500221023145197
chr12	67452000	67453000	1.085595394015777
chr12	67452100	67453100	0.4803156908867982
chr12	67452200	67453200	0.9396423066507512
chr12	67452300	67453300	0.9558511678378752
chr12	67452400	67453400	1.366929097929588
chr12	67452500	67453500	1.4749206306876046
chr12	67452600	67453600	1.1097436216626455
chr12	67452700	67453700	1.7428659933665476
chr12	67452800	67453800	2.2196351107533374
chr12	67452900	67453900	1.998049485363051
chr12	67453000	67454000	2.028124099304162
chr12	67453100	67454100	2.1486552059634096
chr12	67453200	67454200	2.2015770816376694
chr12	67453300	67454300	1.7192392743593166
chr12	67453400	67454400	1.046414360581168
chr12	67453500	67454500	0.4466580218264055
chr12	67453600	67454600	0.7769709412252948
chr12	67453700	67454700	0.491944268266835
chr12	67453800	67454800	0.10800241943404464
chr12	67453900	67454900	0.7338068203560277
chr12	67454000	67455000	-0.0006889094357873121
chr12	67454100	67455100	-0.0550054719365909
chr12	67454200	67455200	-0.3942047053890734
chr12	67454300	67455300	-0.6240530426129115
chr12	67454400	67455400	0.05401425355344766
chr12	67454500	67455500	0.431199617163627
chr12	67454600	67455600	0.2149221227442069
chr12	67454700	67455700	0.1650646839149393
chr12	67454800	67455800	-0.1727192259077675
chr12	67454900	67455900	-0.4445306769956461
chr12	67455000	67456000	0.0055756137581376855
chr12	67455100	67456100	0.038097529759451416
chr12	67455200	67456200	-0.3215502711484177
chr12	67455300	67456300	-0.16237979857000953
chr12	67455400	67456400	-0.8435484113230427
chr12	67455500	67456500	-0.3719118762638167
chr12	67455600	67456600	0.4235057253718044
chr12	67455700	67456700	0.5226386859167772
chr12	67455800	67456800	1.3957707595199618
chr12	67456800	67457800	2.0882250831574907
chr12	67456900	67457900	2.515642814932604
chr12	67457000	67458000	2.230390576633153
chr12	67457100	67458100	1.8341998371433768
chr12	67457200	67458200	2.0213178545909094
chr12	67457300	67458300	2.1318229313345824
chr12	67457400	67458400	1.839835379689918
chr12	67457500	67458500	1.913278312531557
chr12	67457600	67458600	2.047343018537989
chr12	67457700	67458700	1.805949344020333
chr12	67457800	67458800	1.3698608923163929
chr12	67457900	67458900	0.6772910495071249
chr12	67458000	67459000	0.22951452911980766
chr12	67458100	67459100	0.3392590351000188
chr12	67458200	67459200	0.07561605105951967
chr12	67458300	67459300	-0.21083732340310246
chr12	67458400	67459400	0.038670812927284234
chr12	67458500	67459500	-0.03041672794364968
chr12	67458600	67459600	-0.2186813434457632
chr12	67458700	67459700	0.24329088631313184
chr12	67458800	67459800	0.3277750321317847
chr12	67458900	67459900	1.083194374232314
chr12	67459000	67460000	1.9549671207407182
chr12	67459100	67460100	1.2480298609286509
chr12	67459200	67460200	1.2793632993306354
chr12	67459300	67460300	1.3813988655001763
chr12	67459400	67460400	1.6782117269982804
chr12	67459500	67460500	1.4966311014992606
chr12	67459600	67460600	0.6456867347672294
chr12	67459700	67460700	0.5613259298020281
chr12	67459800	67460800	0.4438041235097945
chr12	67459900	67460900	0.0328475328391736
chr12	67460000	67461000	-0.2559429159570124
chr12	67460100	67461100	-0.29837009076418736
chr12	67460200	67461200	-0.21954480633956608
chr12	67460300	67461300	-0.5517064784408527
chr12	67460400	67461400	-0.6350882495637532
chr12	67460500	67461500	-0.6581185163670498
chr12	67460600	67461600	-0.11288899051356074
chr12	67460700	67461700	-0.6935775052261363
chr12	67460800	67461800	-0.8827653555420041
chr12	67460900	67461900	-0.9736164433121601
chr12	67461000	67462000	-0.7892210335467548
chr12	67461100	67462100	-0.5873088422064658
chr12	67461200	67462200	-0.5557498559539522
chr12	67461300	67462300	0.10239441760954464
chr12	67461400	67462400	0.2796934543611717
chr12	67461500	67462500	0.5606426125804601
chr12	67461600	67462600	0.7633054147374619
chr12	67461700	67462700	0.9465758199618493
chr12	67461800	67462800	0.960738929654659
chr12	67461900	67462900	1.3224108139723008
chr12	67462000	67463000	1.3028708863773746
chr12	67462100	67463100	1.9534405857478392
chr12	67462200	67463200	1.9420662623203784
chr12	67462300	67463300	1.7126410697554426
chr12	67463400	67464400	0.5462148222328443
chr12	67463500	67464500	0.48769912344772
chr12	67463600	67464600	0.5116286341978634
chr12	67463700	67464700	0.5615881149123951
chr12	67463800	67464800	0.8524588479025517
chr12	67463900	67464900	0.2517478478370646
chr12	67464000	67465000	-0.3697046781261318
chr12	67464100	67465100	-0.028585394872470568
chr12	67464200	67465200	0.08715672623444075
chr12	67464300	67465300	0.6617472341199998
chr12	67464400	67465400	0.4207146526286316
chr12	67464500	67465500	0.4583304051795137
chr12	67464600	67465600	-0.3625133280794976
chr12	67464700	67465700	-0.9720150047972372
chr12	67464800	67465800	-1.78249433762261
chr12	67464900	67465900	-1.4526136448627842
chr12	67465000	67466000	-0.8212326192338887
chr12	67465100	67466100	-0.2938721878206844
chr12	67465200	67466200	0.03472510729214897
chr12	67465300	67466300	-0.5597156248779267
chr12	67465400	67466400	-0.2695812083944885
chr12	67465500	67466500	-0.2564879325541469
chr12	67465600	67466600	0.4332701335659201
chr12	67465700	67466700	0.4654131615669434
chr12	67465800	67466800	0.5189968675405998
chr12	67465900	67466900	0.8297238340709627
chr12	67466000	67467000	0.15041183930271312
chr12	67466100	67467100	-0.12401872927978533
chr12	67466200	67467200	-0.3229779531254833
chr12	67466300	67467300	-0.4606509009399213
chr12	67466400	67467400	-1.1397565712844169
chr12	67466500	67467500	-1.1322697299740976
chr12	67466600	67467600	-1.1345193163018494
chr12	67466700	67467700	-1.1848795239990968
chr12	67466800	67467800	-1.1888446375844801
chr12	67466900	67467900	-1.5760015900239002
chr12	67467000	67468000	-1.0609384813948033
chr12	67467100	67468100	-1.3723368390886976
chr12	67467200	67468200	-1.1869821751355203
chr12	67467300	67468300	-0.7111640931525484
chr12	67467400	67468400	-0.16763662844430735
chr12	67467500	67468500	-0.4882559325056287
chr12	67467600	67468600	-0.14061286525374234
chr12	67467700	67468700	-0.11901512528389448
chr12	67467800	67468800	-0.1489511657432091
chr12	67467900	67468900	-0.3734455183763665
chr12	67468000	67469000	-0.15944130300375772
chr12	67468100	67469100	-0.03182433114104498
chr12	67468200	67469200	0.26837120963507066
chr12	67468300	67469300	0.5581788759901309
chr12	67468400	67469400	0.3580116943687975
chr12	67468500	67469500	0.7242577501630769
chr12	67468600	67469600	0.7160956710842711
chr12	67468700	67469700	1.0352960323492872
chr12	67468800	67469800	1.6486705863839104
chr12	67468900	67469900	1.8733697362739623
chr12	67469000	67470000	1.810674650140367
chr12	67469100	67470100	1.861233109999909
chr12	67469200	67470200	1.3639304536379626
chr12	67469300	67470300	0.6037962955534899
chr12	67469400	67470400	0.2575908210614136
chr12	67469500	67470500	-0.182845253596736
chr12	67469600	67470600	-0.8317153352319617
chr12	67470200	67471200	-0.2270677460301091
chr12	67470300	67471300	-0.2570869109956002
chr12	67470400	67471400	0.3483387526736282
chr12	67470500	67471500	0.8619473891770048
chr12	67470600	67471600	1.3314496538579723
chr12	67470700	67471700	0.7198315889793653
chr12	67470800	67471800	0.5333396939081408
chr12	67470900	67471900	-0.10624854461101477
chr12	67471000	67472000	-0.4763742435037286
chr12	67471700	67472700	0.25191199205842396
chr12	67471800	67472800	0.5768503060789115
chr12	67471900	67472900	0.7324393301711101
chr12	67472000	67473000	0.3281014258140867
chr12	67472100	67473100	0.46902364485355
chr12	67472200	67473200	1.086392023008461
chr12	67472300	67473300	0.955324858456012
chr12	67472400	67473400	0.5288609397414866
chr12	67472500	67473500	1.0269164761752294
chr12	67472600	67473600	1.2378044738465541
chr12	67472700	67473700	1.850265350163812
chr12	67472800	67473800	1.8289167423421788
chr12	67472900	67473900	1.5465595581184162
chr12	67473000	67474000	1.8773328646090903
chr12	67473100	67474100	1.878439546516338
chr12	67473200	67474200	0.9543332548745392
chr12	67473300	67474300	0.9828919141169848
chr12	67473400	67474400	0.9126629883638362
chr12	67473500	67474500	0.3850514830175367
chr12	67473600	67474600	-0.1632315128217994
chr12	67473700	67474700	-0.4013372284967848
chr12	67473800	67474800	-0.3653478132425712
chr12	67473900	67474900	-0.6200520702974179
chr12	67474000	67475000	-0.6914910154311814
chr12	67474100	67475100	-1.146954493379874
chr12	67474200	67475200	-1.3251389814095331
chr12	67474300	67475300	-1.1825874869995692
chr12	67474400	67475400	-0.8110179763693117
chr12	67474500	67475500	-0.20326268130912967
chr12	67474600	67475600	-0.3690577990476657
chr12	67474700	67475700	0.13508781687621918
chr12	67474800	67475800	-0.054533534695889084
chr12	67474900	67475900	0.4151287615775061
chr12	67475000	67476000	0.27418784575862626
chr12	67475100	67476100	0.8696766170571929
chr12	67475200	67476200	1.544051062191594
chr12	67475300	67476300	1.6246802042806423
chr12	67475400	67476400	1.9302946323213388
chr12	67475500	67476500	2.133950979119664
chr12	67475600	67476600	2.840664271878244
chr12	67475700	67476700	1.9365132246435122
chr12	67475800	67476800	1.5338790714138155
chr12	67475900	67476900	1.0104265395431034
chr12	67476000	67477000	1.2671558497879654
chr12	67476100	67477100	0.7599350888818925
chr12	67476200	67477200	0.5108700714269129
chr12	67476300	67477300	0.2174549953949964
chr12	67476400	67477400	-0.9980191958271124
chr12	67476500	67477500	-1.3337068066238589
chr12	67476600	67477600	-1.8139061845750115
chr12	67476700	67477700	-1.5933421726675143
chr12	67476800	67477800	-0.9427752567732268
chr12	67476900	67477900	-0.5141070738889479
chr12	67477000	67478000	-1.184736949855533
chr12	67477100	67478100	-0.6405629413608706
chr12	67477200	67478200	-0.1900951956137787
chr12	67477300	67478300	0.3812200457290483
chr12	67477400	67478400	0.45971705991420597
chr12	67477500	67478500	-0.06716623224785855
chr12	67477600	67478600	0.20279155931242274
chr12	67477700	67478700	0.4607191850103648
chr12	67477800	67478800	0.16614393276855674
chr12	67477900	67478900	0.07211631966563055
chr12	67478000	67479000	0.555437119439743
chr12	67478100	67479100	0.4393776688963989
chr12	67478200	67479200	0.19110633304332725
chr12	67478300	67479300	-0.20776695904076145
chr12	67478400	67479400	0.4080579872663557
chr12	67478500	67479500	-0.17245494220834828
chr12	67478600	67479600	0.3615337366437898
chr12	67478700	67479700	-0.4404061644618146
chr12	67478800	67479800	-0.2067077483753098
chr12	67478900	67479900	-0.09136540052257497
chr12	67479000	67480000	0.07659037841548211
chr12	67479100	67480100	-0.13460033866821425
chr12	67479200	67480200	0.2440828501586368
chr12	67479300	67480300	0.13346836831000433
chr12	67479400	67480400	-0.4077399200286213
chr12	67479500	67480500	0.3807918490063423
chr12	67479600	67480600	-0.3767803202380723
chr12	67479700	67480700	0.2864359326493246
chr12	67479800	67480800	-0.1067107035493581
chr12	67479900	67480900	-0.5539596374249596
chr12	67480000	67481000	-0.7099416502090672
chr12	67480100	67481100	-0.9091075271970276
chr12	67480200	67481200	-1.9040854191027767
chr12	67480300	67481300	-2.1482520398587543
chr12	67480400	67481400	-1.9293527287345624
chr12	67480500	67481500	-2.039319468223222
chr12	67480600	67481600	-1.7461691686208018
chr12	67480700	67481700	-1.7512352290816158
chr12	67480800	67481800	-1.516363883606198
chr12	67480900	67481900	-1.2974016457978077
chr12	67481000	67482000	-1.465603418180465
chr12	67481100	67482100	-0.8080704462394478
chr12	67481200	67482200	-0.6063429080334971
chr12	67481300	67482300	-0.4801964136420499
chr12	67481400	67482400	-0.12383408394478655
chr12	67481500	67482500	0.3058653154403911
chr12	67481600	67482600	0.9972811602092148
chr12	67481700	67482700	1.1571919392797647
chr12	67481800	67482800	1.1700180893762673
chr12	67481900	67482900	1.2646486614604648
chr12	67482000	67483000	1.3220801848741899
chr12	67482100	67483100	0.9307187657454968
chr12	67482200	67483200	1.0286217753911582
chr12	67482300	67483300	1.3063463234750408
chr12	67482400	67483400	0.5209954065119785
chr12	67482500	67483500	0.3677176889342273
chr12	67482600	67483600	-0.12837899892960358
chr12	67482700	67483700	-0.9816557451422484
chr12	67482800	67483800	-0.4995060854845044
chr12	67482900	67483900	-0.023651889179697686
chr12	67483000	67484000	0.7626926448352492
chr12	67483100	67484100	1.2423033906787084
chr12	67483200	67484200	1.6947732401381306
chr12	67483300	67484300	1.8319853805757105
chr12	67483400	67484400	3.069920710480695
chr12	67483500	67484500	2.7944430717586366
chr12	67483600	67484600	2.391030693863144
chr12	67483700	67484700	3.3896196709342767
chr12	67483800	67484800	2.580442562027002
chr12	67483900	67484900	2.3521337194805763
chr12	67484000	67485000	1.15787454525663
chr12	67484100	67485100	0.16568352571061393
chr12	67484200	67485200	-0.2530850700996975
chr12	67484300	67485300	-0.4332850635230499
chr12	67484400	67485400	-1.3552666769107744
chr12	67484500	67485500	-1.4796418112499308
chr12	67484600	67485600	-1.175676180947385
chr12	67484700	67485700	-1.0103274674319869
chr12	67484800	67485800	-0.6065935479275525
chr12	67484900	67485900	-0.5017442536572121
chr12	67485000	67486000	-0.24361661978573937
chr12	67485100	67486100	-0.2013765012578541
chr12	67485200	67486200	-0.5735641241520181
chr12	67485300	67486300	-0.1941417383844224
chr12	67485400	67486400	0.4458309326675009
chr12	67485500	67486500	0.942297634895886
chr12	67485600	67486600	0.8878700660594651
chr12	67485700	67486700	0.7223277746802036
chr12	67485800	67486800	0.6698959435525368
chr12	67485900	67486900	0.6814386650505458
chr12	67486000	67487000	1.1193742334142314
chr12	67486100	67487100	1.2197611297502249
chr12	67486200	67487200	1.8750820954636864
chr12	67486300	67487300	1.501969661475019
chr12	67486400	67487400	1.4495286554078208
chr12	67486500	67487500	1.1332001491361976
chr12	67486600	67487600	0.7519361301640262
chr12	67486700	67487700	1.0506175631522487
chr12	67486800	67487800	0.6189237854537811
chr12	67486900	67487900	0.05992361271803734
chr12	67487000	67488000	-0.3341494974084241
chr12	67487100	67488100	-0.2968384080516545
chr12	67487200	67488200	-0.4285140581020369
chr12	67487300	67488300	-0.7871048588634132
chr12	67487400	67488400	-1.2092803055526573
chr12	67487500	67488500	-1.3978342234223369
chr12	67487600	67488600	-1.1809657320957834
chr12	67487700	67488700	-2.1558857323217206
chr12	67488800	67489800	-0.2908240500023562
chr12	67488900	67489900	-1.0939242026580258
chr12	67489000	67490000	-1.135778272612871
chr12	67489100	67490100	-1.271397135101793
chr12	67489200	67490200	-1.7209200705787608
chr12	67489300	67490300	-1.277906294890839
chr12	67489400	67490400	-1.3686732313273822
chr12	67489500	67490500	-1.510296422190846
chr12	67489600	67490600	-2.029254691025949
chr12	67489700	67490700	-1.7168603295003548
chr12	67489800	67490800	-1.8779495225908835
chr12	67489900	67490900	-1.343706567221948
chr12	67490000	67491000	-0.9282132790092293
chr12	67490100	67491100	-1.228973277808071
chr12	67490200	67491200	-0.7890875598834015
chr12	67490300	67491300	-0.8721618546835436
chr12	67490400	67491400	-0.7791364871013268
chr12	67490500	67491500	-0.856264348327343
chr12	67490600	67491600	-0.6272522876520514
chr12	67490700	67491700	-1.0645889031342852
chr12	67490800	67491800	-0.5808803962228166
chr12	67490900	67491900	-0.3282337086700305
chr12	67491000	67492000	-1.31928925455841
chr12	67491100	67492100	-0.7858106028773123
chr12	67491200	67492200	-1.1130176811671255
chr12	67491300	67492300	-0.8108355378168508
chr12	67491400	67492400	-0.9230610049122028
chr12	67491500	67492500	-0.4063295296277664
chr12	67491600	67492600	-0.4397896109523893
chr12	67491700	67492700	0.04587975893022148
chr12	67491800	67492800	0.526091313160709
chr12	67491900	67492900	0.06876378604682247
chr12	67492000	67493000	0.7565573202810878
chr12	67492100	67493100	0.7140030448061718
chr12	67492200	67493200	0.7199191879197384
chr12	67492300	67493300	0.4535952308845141
chr12	67492400	67493400	0.718084958145356
chr12	67492500	67493500	0.6216983372134653
chr12	67492600	67493600	0.9101392188620058
chr12	67492700	67493700	0.4989871266395662
chr12	67492800	67493800	0.15531441670359872
chr12	67492900	67493900	0.8322644124022882
chr12	67493000	67494000	0.7808890120645103
chr12	67493100	67494100	0.841304817351405
chr12	67493200	67494200	0.869840018968965
chr12	67493300	67494300	1.097659985928103
chr12	67493400	67494400	0.949715296778038
chr12	67493500	67494500	0.6507659663180204
chr12	67493600	67494600	0.4474011316793895
chr12	67493700	67494700	0.1719225745706435
chr12	67493800	67494800	0.37495301061358377
chr12	67493900	67494900	-0.000652601508206858
chr12	67494000	67495000	0.5603469333100358
chr12	67494100	67495100	0.11348673313296552
chr12	67494200	67495200	0.8435873756776302
chr12	67494300	67495300	0.8039832351491305
chr12	67494400	67495400	0.3169172763344884
chr12	67494500	67495500	0.4384568203094194
chr12	67494600	67495600	0.7126330509710422
chr12	67494700	67495700	0.8361399924730945
chr12	67494800	67495800	0.32289972816556184
chr12	67494900	67495900	0.44165524448762544
chr12	67495000	67496000	0.053987702725343555
chr12	67495100	67496100	-0.22343832397704366
chr12	67495200	67496200	-0.8953977051783014
chr12	67495300	67496300	-0.8483221477188367
chr12	67495400	67496400	-0.3462947298027343
chr12	67495500	67496500	0.08609213371834756
chr12	67495600	67496600	-0.3751052337594216
chr12	67495700	67496700	-0.21154707448705884
chr12	67495800	67496800	0.4389861648427296
chr12	67495900	67496900	0.7828175196775697
chr12	67496000	67497000	0.452806881353077
chr12	67496100	67497100	1.1516003504177557
chr12	67496200	67497200	1.455158401752055
chr12	67496300	67497300	1.408201034174858
chr12	67496400	67497400	0.5386430613952896
chr12	67496500	67497500	0.2914319348728665
chr12	67496600	67497600	0.5571049196526552
chr12	67496700	67497700	0.4512523361246999
chr12	67496800	67497800	-0.052521790236274235
chr12	67496900	67497900	-0.25540331688674844
chr12	67497000	67498000	0.3879410524997948
chr12	67497100	67498100	-0.3308412812037127
chr12	67497200	67498200	-0.8597413679674631
chr12	67497300	67498300	-1.3319034159569008
chr12	67497400	67498400	-0.5335644315566188
chr12	67497500	67498500	-0.704051878027054
chr12	67497600	67498600	-0.6069660832472147
chr12	67497700	67498700	-0.4066318549461491
chr12	67499800	67500800	-0.2785379899616665
chr12	67499900	67500900	-0.6397406961474309
chr12	67500000	67501000	-0.29023421953774076
chr12	67500100	67501100	0.11980868633975425
chr12	67500200	67501200	0.5306001290808435
chr12	67500300	67501300	0.8061173051759356
chr12	67500400	67501400	0.19701894676441606
chr12	67500500	67501500	1.4231257191553963
chr12	67500600	67501600	1.4355285455928348
chr12	67500700	67501700	1.2170442671505188
chr12	67500800	67501800	0.8775764717130273
chr12	67500900	67501900	1.0650069661454855
chr12	67501000	67502000	0.6035424689605267
chr12	67501100	67502100	0.4584887993314351
chr12	67501200	67502200	0.8343387932265915
chr12	67501300	67502300	1.3823533919251585
chr12	67501400	67502400	1.763816223578369
chr12	67501500	67502500	1.0208670272120115
chr12	67501600	67502600	0.5397069136584265
chr12	67501700	67502700	0.6169080538514929
chr12	67501800	67502800	0.9015802560119656
chr12	67501900	67502900	1.136954079066375
chr12	67502000	67503000	0.8223658530866732
chr12	67502100	67503100	0.8609275187938829
chr12	67502200	67503200	0.37832881612185787
chr12	67502300	67503300	-0.240406286876116
chr12	67502400	67503400	-0.42937308737665664
chr12	67502500	67503500	-0.905459987639433
chr12	67502600	67503600	-0.535892652807591
chr12	67502700	67503700	-0.30377200726452125
chr12	67502800	67503800	-1.5154584038643455
chr12	67502900	67503900	-2.1469798209842823
chr12	67503000	67504000	-2.032477011860384
chr12	67503100	67504100	-1.63380674158473
chr12	67503200	67504200	-1.4940898537352627
chr12	67503300	67504300	-1.0297006258379109
chr12	67503400	67504400	-1.9302195774150908
chr12	67503500	67504500	-1.4967614306595738
chr12	67503600	67504600	-1.1959574096304588
chr12	67503700	67504700	-1.1668192360608087
chr12	67503800	67504800	-0.4915682941510036
chr12	67503900	67504900	0.3031472090229926
chr12	67504000	67505000	0.40890608525242567
chr12	67504100	67505100	0.1475693126095271
chr12	67504200	67505200	0.17544021014162767
chr12	67504300	67505300	0.03961690259739639
chr12	67504400	67505400	0.7783804796954782
chr12	67504500	67505500	1.5413670709793112
chr12	67504600	67505600	1.5403806373012492
chr12	67504700	67505700	1.1775245418324938
chr12	67504800	67505800	1.4534517329608705
chr12	67504900	67505900	1.034635694510272
chr12	67505000	67506000	0.8130701763582829
chr12	67505100	67506100	0.2963018829162571
chr12	67505200	67506200	0.2370895402289267
chr12	67505300	67506300	0.015315398306259725
chr12	67505400	67506400	0.2468622998286105
chr12	67505500	67506500	-1.1216427245337663
chr12	67505600	67506600	-0.9521398248666004
chr12	67505700	67506700	-0.6392131726105155
chr12	67505800	67506800	-0.3388141860338871
chr12	67505900	67506900	-1.1089303134220132
chr12	67506000	67507000	-1.3273366515583531
chr12	67506100	67507100	-0.941506707400774
chr12	67506200	67507200	-1.4415794660714412
chr12	67506300	67507300	-0.8995009850880473
chr12	67506400	67507400	-0.4054365118872316
chr12	67506500	67507500	0.555644786944843
chr12	67506600	67507600	0.02156134489272713
chr12	67506700	67507700	-0.022577411369685017
chr12	67506800	67507800	-0.6304579173216229
chr12	67506900	67507900	-0.338647455624519
chr12	67507000	67508000	-0.024775590513611747
chr12	67507100	67508100	0.047014223673619016
chr12	67507200	67508200	0.8356162088972846
chr12	67507300	67508300	0.4920666947852436
chr12	67507400	67508400	-0.09376723806839196
chr12	67507500	67508500	-0.3366828388001777
chr12	67507600	67508600	0.0940011449104238
chr12	67507700	67508700	-0.05131858617773675
chr12	67507800	67508800	-0.026097816336370552
chr12	67507900	67508900	0.4918119640969792
chr12	67508000	67509000	1.3006512173085465
chr12	67508100	67509100	1.7164065845415943
chr12	67508200	67509200	1.3710097933352572
chr12	67508300	67509300	1.1305232244512526
chr12	67508400	67509400	0.8578246711479591
chr12	67508500	67509500	1.042121054913749
chr12	67508600	67509600	0.26629932252582283
chr12	67508700	67509700	0.7033448822548075
chr12	67508800	67509800	0.03281184818156041
chr12	67508900	67509900	-0.07574956443468077
chr12	67509000	67510000	-0.8891107490368186
chr12	67509100	67510100	-2.299610658067689
chr12	67509200	67510200	-2.068700167503941
chr12	67509300	67510300	-1.7281056023546395
chr12	67509400	67510400	-1.867579573718973
chr12	67509500	67510500	-1.8678819820282724
chr12	67509600	67510600	-0.9981899421042638
chr12	67509700	67510700	-0.9718344096867508
chr12	67509800	67510800	-0.06798921939575323
chr12	67509900	67510900	-0.26887884994458405
chr12	67510000	67511000	0.23864290356589318
chr12	67510100	67511100	1.7603132871179168
chr12	67510200	67511200	1.4798307109349471
chr12	67510300	67511300	1.667819851595426
chr12	67510400	67511400	2.2301892930834057
chr12	67510500	67511500	1.5639834751557324
chr12	67510600	67511600	1.1228313441499898
chr12	67510700	67511700	0.17927681674837748
chr12	67510800	67511800	0.28037685920563715
chr12	67510900	67511900	0.6433022151285446
chr12	67511000	67512000	0.241851226482795
chr12	67511100	67512100	-0.32514497262205644
chr12	67511200	67512200	-0.2140504777374652
chr12	67511300	67512300	0.05013331562597436
chr12	67511400	67512400	0.035895040000065416
chr12	67511500	67512500	0.6674132979645231
chr12	67511600	67512600	1.3065611507540809
chr12	67511700	67512700	1.5182808235076886
chr12	67511800	67512800	0.827738562707002
chr12	67511900	67512900	0.3053360959506608
chr12	67512000	67513000	1.1163599048620483
chr12	67512100	67513100	1.1823820309736417
chr12	67512200	67513200	1.3597457384990868
chr12	67512300	67513300	1.0403844234768431
chr12	67512400	67513400	0.8570175690385657
chr12	67512500	67513500	0.754181603007372
chr12	67512600	67513600	0.7470610139401768
chr12	67512700	67513700	1.0577604771492315
chr12	67512800	67513800	1.3053588973219172
chr12	67512900	67513900	1.7780893504299553
chr12	67513000	67514000	1.048622804799514
chr12	67513100	67514100	0.7528293177124992
chr12	67513200	67514200	0.005173573766082395
chr12	67513300	67514300	-0.6735969304815813
chr12	67513400	67514400	-0.5916100267758481
chr12	67513500	67514500	-0.9321064446349592
chr12	67513600	67514600	-1.0329118060514124
chr12	67513700	67514700	-0.7370345966832923
chr12	67513800	67514800	-0.36092294042281664
chr12	67513900	67514900	-0.23107714897825904
chr12	67514000	67515000	-0.11293430760977713
chr12	67514100	67515100	0.8668295070035549
chr12	67514200	67515200	1.2058858240566088
chr12	67514300	67515300	1.7036291206611642
chr12	67514400	67515400	3.503192134567738
chr12	67514500	67515500	3.684664921377752
chr12	67514600	67515600	3.017903231662592
chr12	67514700	67515700	2.8327422489970555
chr12	67514800	67515800	2.8160208200707806
chr12	67514900	67515900	3.1142041957192568
chr12	67515000	67516000	3.4804879373222897
chr12	67515100	67516100	3.3204831394423944
chr12	67515200	67516200	3.0414748654860215
chr12	67515300	67516300	3.2136570594005875
chr12	67515400	67516400	1.2862455519201546
chr12	67515500	67516500	1.4121313855739388
chr12	67515600	67516600	1.0932881813658566
chr12	67515700	67516700	0.6314053042428996
chr12	67515800	67516800	0.8660924917039909
chr12	67515900	67516900	0.3842286645671626
chr12	67516000	67517000	-0.20526066353421596
chr12	67516100	67517100	-0.19126761894418431
chr12	67516200	67517200	0.489374808371389
chr12	67516300	67517300	0.9020542897040076
chr12	67516400	67517400	1.0160533146699682
chr12	67516500	67517500	0.9040139576473712
chr12	67516600	67517600	1.5751975680739838
chr12	67516700	67517700	2.050347807597496
chr12	67516800	67517800	1.097919061215346
chr12	67516900	67517900	0.9954588391176804
chr12	67517000	67518000	1.1850598468097944
chr12	67517100	67518100	1.3735825857033657
chr12	67517200	67518200	0.9882614161495308
chr12	67517300	67518300	0.1855875657322241
chr12	67517400	67518400	-0.263776487420002
chr12	67517500	67518500	-0.12891941521036487
chr12	67518700	67519700	1.8831637963186616
chr12	67518800	67519800	1.7816992129749605
chr12	67518900	67519900	1.4779294722467626
chr12	67519000	67520000	1.5523732578918383
chr12	67519100	67520100	1.389652648249082
chr12	67519200	67520200	1.0621101866047051
chr12	67519300	67520300	0.9847949202757232
chr12	67519400	67520400	1.1324487157292442
chr12	67519500	67520500	0.8161033457947975
chr12	67519600	67520600	1.0191045285126998
chr12	67519700	67520700	1.4399491515344092
chr12	67519800	67520800	1.052021498988808
chr12	67519900	67520900	0.9887757664118059
chr12	67520000	67521000	0.9116041614593683
chr12	67520100	67521100	1.1780915783985992
chr12	67520200	67521200	1.0248957367773621
chr12	67520300	67521300	0.8253549543573357
chr12	67520400	67521400	0.836584179989627
chr12	67520500	67521500	1.3844204229324328
chr12	67520600	67521600	0.9887047057808016
chr12	67520700	67521700	0.6501774144470762
chr12	67520800	67521800	0.7366610392528687
chr12	67520900	67521900	0.18984593793574805
chr12	67521000	67522000	0.37339133482022113
chr12	67521100	67522100	-0.1299771188034907
chr12	67521200	67522200	0.1835719239571484
chr12	67521300	67522300	-0.04262106891535747
chr12	67521400	67522400	-0.5978417826061092
chr12	67521500	67522500	-0.2712939110479267
chr12	67521600	67522600	0.07883928879633685
chr12	67521700	67522700	0.2244523455539401
chr12	67521800	67522800	0.9028404237436182
chr12	67521900	67522900	0.9833707577254672
chr12	67522000	67523000	1.0117504441358118
chr12	67522100	67523100	1.3639273951760758
chr12	67522200	67523200	1.5564359156190657
chr12	67522300	67523300	1.2268383679480186
chr12	67522400	67523400	1.5029523846224118
chr12	67522500	67523500	1.0330808241713811
chr12	67522600	67523600	0.4124473238195021
chr12	67522700	67523700	0.23741315309695216
chr12	67522800	67523800	0.5406556556508865
chr12	67522900	67523900	0.3026815202496064
chr12	67523000	67524000	0.5656457826485554
chr12	67523100	67524100	0.3994517801002274
chr12	67523200	67524200	-0.1976768373111488
chr12	67523300	67524300	0.5772473357805574
chr12	67523400	67524400	0.3078511191979281
chr12	67523500	67524500	0.0649811541053675
chr12	67523600	67524600	-0.14253831730279282
chr12	67523700	67524700	-0.005077600332277179
chr12	67523800	67524800	-0.04821307132752422
chr12	67523900	67524900	0.55796900602373
chr12	67524000	67525000	0.24189607527575469
chr12	67524100	67525100	0.6345717126945111
chr12	67524200	67525200	1.0907533050717195
chr12	67524300	67525300	0.7441855031193955
chr12	67524400	67525400	0.9149509559740244
chr12	67524500	67525500	1.028210236409425
chr12	67524600	67525600	1.3468590427901643
chr12	67524700	67525700	1.575737128891969
chr12	67524800	67525800	0.8574869421604051
chr12	67524900	67525900	1.0066892930921771
chr12	67525000	67526000	1.1540732183335216
chr12	67525100	67526100	0.6555915349207707
chr12	67525200	67526200	0.919838710341508
chr12	67525300	67526300	1.1776031363874686
chr12	67525400	67526400	1.0308890850711574
chr12	67525500	67526500	1.644766769280845
chr12	67525600	67526600	1.5834560849852286
chr12	67525700	67526700	1.6725455257121984
chr12	67525800	67526800	2.277450659684222
chr12	67525900	67526900	2.5339954731125336
chr12	67526000	67527000	2.141124311033572
chr12	67526100	67527100	2.145368062097191
chr12	67526200	67527200	1.3561438576004088
chr12	67526300	67527300	1.125578715508728
chr12	67526400	67527400	1.138179246624306
chr12	67526500	67527500	0.19400816429870346
chr12	67526600	67527600	-0.1082410859417455
chr12	67526700	67527700	-0.3053077551637625
chr12	67526800	67527800	-0.4267546983466163
chr12	67526900	67527900	-0.4997676194920718
chr12	67527000	67528000	-0.966114255901321
chr12	67527100	67528100	-0.15736571952038925
chr12	67527200	67528200	0.2539994611115172
chr12	67527300	67528300	0.2553065257593894
chr12	67527400	67528400	0.2317559703359038
chr12	67527500	67528500	0.7069978781562017
chr12	67527600	67528600	0.9846746469743772
chr12	67527700	67528700	0.9695265043607832
chr12	67527800	67528800	0.9341855293703648
chr12	67527900	67528900	0.3772162671322573
chr12	67528000	67529000	1.5194593370550036
chr12	67528100	67529100	1.149971015897758
chr12	67528200	67529200	1.0831821875407983
chr12	67528300	67529300	0.9583810735102928
chr12	67528400	67529400	1.1938003650023847
chr12	67528500	67529500	0.6480879905957657
chr12	67528600	67529600	0.6341286305321259
chr12	67528700	67529700	0.5684433517286474
chr12	67528800	67529800	0.06514163040900643
chr12	67528900	67529900	0.16356870154094988
chr12	67529000	67530000	-0.776082167746211
chr12	67529100	67530100	-1.1545058250180833
chr12	67529200	67530200	-1.247578692468842
chr12	67529300	67530300	-1.064510023733075
chr12	67529400	67530400	-0.9019139694443304
chr12	67529500	67530500	0.1431890870809972
chr12	67529600	67530600	-0.04585731128949302
chr12	67529700	67530700	0.13812724224419867
chr12	67529800	67530800	0.3083610452122166
chr12	67529900	67530900	-0.3892787673187539
chr12	67530000	67531000	0.27987704125832846
chr12	67530100	67531100	1.0134219018299302
chr12	67530200	67531200	0.7027327981369287
chr12	67530300	67531300	0.5017187560834958
chr12	67530400	67531400	0.37672349857545895
chr12	67530500	67531500	-0.38672956880783627
chr12	67530600	67531600	0.08157575550062254
chr12	67530700	67531700	0.030329347463099576
chr12	67530800	67531800	0.6884737138608747
chr12	67530900	67531900	1.973142331954116
chr12	67531000	67532000	1.649994041991196
chr12	67531100	67532100	0.6639703175334453
chr12	67531200	67532200	1.0320466428741244
chr12	67531300	67532300	1.3030176521429562
chr12	67531400	67532400	1.3623104363677363
chr12	67531500	67532500	1.1304453316513974
chr12	67531600	67532600	0.9159091468762316
chr12	67531700	67532700	0.31587211310773583
chr12	67531800	67532800	-0.14726953888897226
chr12	67531900	67532900	-0.2873070136265813
chr12	67532000	67533000	-0.19895631371982772
chr12	67532100	67533100	-0.04275635911651236
chr12	67532200	67533200	-0.010189673085166571
chr12	67532300	67533300	-0.6334511700340546
chr12	67532400	67533400	-0.6456733053921047
chr12	67532500	67533500	-0.4955295391958165
chr12	67532600	67533600	-0.6853676553183077
chr12	67532700	67533700	-0.3548412626757894
chr12	67532800	67533800	-0.6041321399701765
chr12	67532900	67533900	-0.7100434235545039
chr12	67533000	67534000	-1.1564577536161145
chr12	67533100	67534100	-1.1950454325822295
chr12	67533200	67534200	-0.95837269868883
chr12	67533300	67534300	-0.4778466347928489
chr12	67533400	67534400	0.01943739984063043
chr12	67533500	67534500	0.3003022403539965
chr12	67533600	67534600	0.4282154097771174
chr12	67533700	67534700	0.4862906093750228
chr12	67533800	67534800	0.7201368474847312
chr12	67533900	67534900	0.7397094306399269
chr12	67534000	67535000	1.131282516535972
chr12	67534100	67535100	1.528784721822522
chr12	67534200	67535200	1.6951774115422475
chr12	67534300	67535300	1.5440741900216668
chr12	67534400	67535400	1.09397458168896
chr12	67534500	67535500	0.9937790097480448
chr12	67534600	67535600	1.606821598293949
chr12	67534700	67535700	1.2829299846958282
chr12	67534800	67535800	1.3986979091325094
chr12	67534900	67535900	0.9616221913400108
chr12	67535000	67536000	0.9796875116763594
chr12	67535100	67536100	0.4968722554740345
chr12	67535200	67536200	0.2499729141846893
chr12	67535300	67536300	0.9171754447407664
chr12	67535400	67536400	0.4942639308512609
chr12	67535500	67536500	0.3121299119146261
chr12	67535600	67536600	-0.5663411391972061
chr12	67535700	67536700	-0.13460470999984162
chr12	67536800	67537800	-1.1939584103122771
chr12	67536900	67537900	-0.7627092413107005
chr12	67537000	67538000	-1.0957730453894412
chr12	67537100	67538100	-1.5321848787987666
chr12	67537200	67538200	-1.5823809239476474
chr12	67537300	67538300	-1.9354135146780944
chr12	67537400	67538400	-1.2450874777245484
chr12	67537500	67538500	-0.6399336429533453
chr12	67537600	67538600	-1.0538548532279248
chr12	67537700	67538700	-1.3990401376357902
chr12	67537800	67538800	-1.3914887343968068
chr12	67537900	67538900	-1.5108943332234002
chr12	67538000	67539000	-0.9072911273195651
chr12	67538100	67539100	-0.8004068472473311
chr12	67538200	67539200	-0.7075193497662884
chr12	67538300	67539300	-0.020352479990020884
chr12	67538400	67539400	-0.32469133852070703
chr12	67538500	67539500	-0.004122314261114643
chr12	67538600	67539600	0.9763884161581304
chr12	67538700	67539700	2.31756080217338
chr12	67538800	67539800	1.8109901168885216
chr12	67538900	67539900	1.9463392701994768
chr12	67539000	67540000	2.0108431152120736
chr12	67539100	67540100	2.3843449365537683
chr12	67539200	67540200	2.664168420748671
chr12	67539300	67540300	2.668609044409152
chr12	67539400	67540400	2.055275900575794
chr12	67539500	67540500	2.023043934576464
chr12	67539600	67540600	1.5327318780694932
chr12	67539700	67540700	0.5942036718611682
chr12	67539800	67540800	1.493321449109984
chr12	67539900	67540900	1.5092124903976087
chr12	67540000	67541000	1.2287577679074586
chr12	67540100	67541100	0.9823990800676752
chr12	67540200	67541200	0.3418874082197356
chr12	67540300	67541300	0.25426152635125443
chr12	67540400	67541400	1.0726891588860128
chr12	67540500	67541500	0.8320350670586136
chr12	67540600	67541600	0.7177083963999087
chr12	67540700	67541700	0.8488496832440634
chr12	67540800	67541800	0.3354258822995035
chr12	67540900	67541900	0.6467861108506593
chr12	67541000	67542000	0.7055098286403417
chr12	67541100	67542100	0.09985082809775399
chr12	67541200	67542200	-0.05234129602298543
chr12	67541300	67542300	-0.11931026452555775
chr12	67541400	67542400	-0.4713529143290855
chr12	67541500	67542500	-0.7766192635830793
chr12	67541600	67542600	-0.9472911078381944
chr12	67541700	67542700	-0.6507170956137843
chr12	67541800	67542800	-0.2708448824122733
chr12	67541900	67542900	-0.5083321563720242
chr12	67542000	67543000	-0.28040735268350725
chr12	67542100	67543100	0.4068693732276182
chr12	67542200	67543200	0.6801366216379465
chr12	67542300	67543300	0.5883973919762597
chr12	67542400	67543400	0.9146718331044296
chr12	67542500	67543500	1.4043040186433258
chr12	67542600	67543600	2.1142451713345927
chr12	67542700	67543700	1.4310149940786197
chr12	67542800	67543800	1.231752945896259
chr12	67542900	67543900	1.273252969259169
chr12	67543000	67544000	0.8280397496944325
chr12	67543100	67544100	0.5132905435129296
chr12	67543200	67544200	0.011995143268538766
chr12	67543300	67544300	0.4507222050957808
chr12	67543400	67544400	0.26613719503327704
chr12	67543500	67544500	0.02727029273597598
chr12	67543600	67544600	-0.3227903794229283
chr12	67543700	67544700	0.06823759493479142
chr12	67543800	67544800	-0.06920398662817126
chr12	67543900	67544900	0.41504548090502863
chr12	67544000	67545000	1.0341817036921588
chr12	67544100	67545100	0.8828184036553831
chr12	67544200	67545200	1.2624813258836776
chr12	67544300	67545300	0.8745786644846328
chr12	67544400	67545400	0.8132063355265006
chr12	67544500	67545500	1.3062698424820434
chr12	67544600	67545600	0.9122429922090616
chr12	67544700	67545700	1.3425553391292877
chr12	67544800	67545800	1.69847586374451
chr12	67544900	67545900	1.3726293074206928
chr12	67545000	67546000	1.3733916553331222
chr12	67545100	67546100	1.9109391885590568
chr12	67545200	67546200	2.164780308058909
chr12	67545300	67546300	2.241099206779832
chr12	67545400	67546400	1.6245210049744794
chr12	67545500	67546500	1.4159298216980234
chr12	67545600	67546600	1.3911336965733905
chr12	67545700	67546700	1.2216058026185923
chr12	67545800	67546800	0.7346286692799084
chr12	67545900	67546900	0.6142255734835803
chr12	67546000	67547000	0.17374317865673305
chr12	67546100	67547100	-0.6970191224652611
chr12	67546200	67547200	-0.9717093809288628
chr12	67546300	67547300	-1.3647415774870941
chr12	67546400	67547400	-0.6822636046200027
chr12	67546500	67547500	-1.368764126974013
chr12	67546600	67547600	-0.6112752958883636
chr12	67546700	67547700	-0.9394427192594036
chr12	67546800	67547800	-0.8875797600965889
chr12	67546900	67547900	-0.9527394440387434
chr12	67547000	67548000	-1.425172556098809
chr12	67547100	67548100	-0.4779452122679582
chr12	67547200	67548200	-0.18579877897940766
chr12	67547300	67548300	0.33432618601026204
chr12	67547400	67548400	0.30018388125030565
chr12	67547500	67548500	0.432262387926052
chr12	67547600	67548600	-0.1042127969796629
chr12	67547700	67548700	-0.3612205827575248
chr12	67547800	67548800	0.06898371940044695
chr12	67547900	67548900	0.4195099160282938
chr12	67548000	67549000	1.2883264468278806
chr12	67548100	67549100	1.042183731091433
chr12	67548200	67549200	0.7211029612534661
chr12	67548300	67549300	-0.06567124394110309
chr12	67548400	67549400	-0.5065269857093219
chr12	67548500	67549500	-0.3429389233966101
chr12	67548600	67549600	0.2570830724284378
chr12	67548700	67549700	0.21124155049654605
chr12	67548800	67549800	-0.5413669252282944
chr12	67549900	67550900	-0.9169399973197804
chr12	67550000	67551000	-0.8162433341389105
chr12	67550100	67551100	-1.1288069609311466
chr12	67550200	67551200	-0.5471829916287063
chr12	67550300	67551300	-0.023161055634808823
chr12	67550400	67551400	-0.5786163326424654
chr12	67550500	67551500	-0.5957248235068322
chr12	67550600	67551600	-0.3828571899163972
chr12	67550700	67551700	-0.404609611519932
chr12	67550800	67551800	-0.7074574880940974
chr12	67550900	67551900	0.3996071121349213
chr12	67551000	67552000	0.3957512260190814
chr12	67551100	67552100	0.6924498148707571
chr12	67551200	67552200	0.828539878602468
chr12	67551300	67552300	0.5149432002512253
chr12	67551400	67552400	1.1459224114034852
chr12	67551500	67552500	1.1378016613612056
chr12	67551600	67552600	0.5174368700122656
chr12	67553100	67554100	1.2930661871818576
chr12	67553200	67554200	1.3201062537091297
chr12	67553300	67554300	1.4375161984629532
chr12	67553400	67554400	1.6307224841599082
chr12	67553500	67554500	1.538614495911634
chr12	67553600	67554600	1.5366127431288406
chr12	67553700	67554700	1.5354698018430246
chr12	67553800	67554800	2.0772345053616643
chr12	67553900	67554900	2.309058062129054
chr12	67554000	67555000	1.3440410339485336
chr12	67554100	67555100	1.0372179594061417
chr12	67554200	67555200	1.1049853426258758
chr12	67554300	67555300	1.01021511256796
chr12	67554400	67555400	1.08644488816437
chr12	67554500	67555500	0.7003500918819537
chr12	67554600	67555600	0.4743266069141817
chr12	67554700	67555700	0.5978258837190705
chr12	67554800	67555800	0.1981283978630956
chr12	67554900	67555900	0.1962262737179329
chr12	67555000	67556000	0.06253081370491465
chr12	67555100	67556100	0.4866382176351611
chr12	67555200	67556200	0.29910603425403004
chr12	67555300	67556300	-0.30239807013661835
chr12	67555400	67556400	-0.8980854853848708
chr12	67555500	67556500	-0.8134982318853325
chr12	67555600	67556600	-1.0175893256320407
chr12	67555700	67556700	-1.0089194147247509
chr12	67555800	67556800	-0.7170805632885238
chr12	67555900	67556900	-0.9836031980264656
chr12	67556000	67557000	-0.6341015588343757
chr12	67556100	67557100	-1.4154866740027807
chr12	67556200	67557200	-1.6359304743277212
chr12	67556300	67557300	-0.987096834059345
chr12	67556400	67557400	-0.17793781407263454
chr12	67556500	67557500	0.3492351001189309
chr12	67556600	67557600	-0.3756295526634774
chr12	67556700	67557700	-0.15708965419670487
chr12	67556800	67557800	-0.17007773177628302
chr12	67556900	67557900	0.03915350070331847
chr12	67557000	67558000	0.07969124955274348
chr12	67557100	67558100	0.5158423219690955
chr12	67557200	67558200	1.0827032773026888
chr12	67557300	67558300	1.3139120455752469
chr12	67557400	67558400	1.4919378730007535
chr12	67557500	67558500	1.3974674007410928
chr12	67557600	67558600	2.10378754907206
chr12	67557700	67558700	1.4844324314758472
chr12	67557800	67558800	1.612048381953848
chr12	67557900	67558900	0.6437302195965027
chr12	67558000	67559000	0.561511048869439
chr12	67558100	67559100	0.7031623338753639
chr12	67558200	67559200	0.5315071291795562
chr12	67558300	67559300	0.05031526996069708
chr12	67558400	67559400	-0.5878677961451029
chr12	67558500	67559500	-0.6037175623319725
chr12	67558600	67559600	-0.35358056105669944
chr12	67558700	67559700	0.09758187401761252
chr12	67558800	67559800	-0.8641177002505726
chr12	67558900	67559900	0.023587969967869032
chr12	67559000	67560000	0.04283185977742733
chr12	67559100	67560100	0.8053640027265941
chr12	67559200	67560200	0.4048236738433808
chr12	67559300	67560300	0.5786247160684113
chr12	67559400	67560400	0.782517090530727
chr12	67559500	67560500	0.8451798889008909
chr12	67559600	67560600	0.7922369191719164
chr12	67559700	67560700	0.3527173195020657
chr12	67559800	67560800	1.057770066316732
chr12	67559900	67560900	0.5852247306506418
chr12	67560000	67561000	0.42229801895076313
chr12	67560100	67561100	-0.17331553738060682
chr12	67560200	67561200	0.27349278040261643
chr12	67560300	67561300	0.6089718309614041
chr12	67560400	67561400	0.3600545681124396
chr12	67560500	67561500	0.0422235537460705
chr12	67560600	67561600	-0.2768703555157923
chr12	67560700	67561700	0.2117341071338631
chr12	67560800	67561800	0.5463560765591934
chr12	67560900	67561900	1.0653217085301143
chr12	67561000	67562000	1.5959409059561562
chr12	67561100	67562100	1.014929357314721
chr12	67561200	67562200	1.0625138469323463
chr12	67561300	67562300	0.08884051401346807
chr12	67561400	67562400	-0.19816490012655533
chr12	67561500	67562500	0.09943253777311477
chr12	67561600	67562600	-0.2744553115380753
chr12	67561700	67562700	-0.5790278431328548
chr12	67561800	67562800	-0.8850461763748513
chr12	67561900	67562900	-1.3582638125180488
chr12	67562000	67563000	-1.4086520044013926
chr12	67562100	67563100	-1.1818486122159737
chr12	67562200	67563200	-1.5516652573636296
chr12	67562300	67563300	-1.0522496748899366
chr12	67562400	67563400	-0.5856473698843919
chr12	67562500	67563500	-1.3558598653556648
chr12	67562600	67563600	-0.9273496030772068
chr12	67562700	67563700	-1.453674214693672
chr12	67562800	67563800	-1.6344463835034293
chr12	67562900	67563900	-1.0953859878464882
chr12	67563000	67564000	-0.6350904924328392
chr12	67563100	67564100	-0.3550821521241053
chr12	67563200	67564200	-0.5729118621263319
chr12	67563300	67564300	-0.4195408382159345
chr12	67563400	67564400	-0.17714422570599872
chr12	67563500	67564500	0.5020231524464548
chr12	67563600	67564600	0.8115019260534423
chr12	67563700	67564700	1.748860411498636
chr12	67563800	67564800	2.066515345109905
chr12	67563900	67564900	1.74237901893886
chr12	67564000	67565000	1.6873284254760244
chr12	67564100	67565100	2.240245764166831
chr12	67564200	67565200	2.5694916553634704
chr12	67564300	67565300	2.87502164480798
chr12	67564400	67565400	2.551275066028321
chr12	67564500	67565500	1.966893681663037
chr12	67564600	67565600	1.8144065527063848
chr12	67564700	67565700	1.1790676240170437
chr12	67564800	67565800	0.9039652934048896
chr12	67564900	67565900	1.0566455926293306
chr12	67565000	67566000	1.4905017357564652
chr12	67565100	67566100	0.934509411910744
chr12	67565200	67566200	1.362952756054756
chr12	67565300	67566300	0.9649714181557624
chr12	67565400	67566400	0.9055807263134654
chr12	67565500	67566500	1.5509813882782697
chr12	67565600	67566600	1.6332703954628274
chr12	67565700	67566700	1.7282110064824632
chr12	67565800	67566800	1.0130211878359587
chr12	67565900	67566900	1.167651756145319
chr12	67566000	67567000	0.34731714558660837
chr12	67566100	67567100	0.459326319780494
chr12	67566200	67567200	0.43348035758377584
chr12	67566300	67567300	0.0513486255443229
chr12	67566400	67567400	0.2170895885888796
chr12	67566500	67567500	0.4843910329623172
chr12	67566600	67567600	0.013602673393308302
chr12	67566700	67567700	-0.6372647747034168
chr12	67566800	67567800	0.249246851740219
chr12	67566900	67567900	-0.6893214799460523
chr12	67567000	67568000	-0.6877314225361199
chr12	67567100	67568100	-0.8032554694362111
chr12	67567200	67568200	-0.9018767594158642
chr12	67567300	67568300	-0.8392213916851912
chr12	67567400	67568400	-0.9748335138702368
chr12	67567500	67568500	-1.5133088486871802
chr12	67567600	67568600	-1.2511376039433622
chr12	67567700	67568700	-0.3767915645654989
chr12	67567800	67568800	-0.6166420342070156
chr12	67567900	67568900	0.22002539154638084
chr12	67568500	67569500	-2.695651388101411
chr12	67568600	67569600	-2.1035848340373198
chr12	67568700	67569700	-1.4380589650108724
chr12	67568800	67569800	-1.8053978855555213
chr12	67568900	67569900	-1.7703753938277718
chr12	67569000	67570000	-1.4036090392435783
chr12	67569100	67570100	-0.824286803633041
chr12	67569200	67570200	0.2382113142848306
chr12	67569300	67570300	0.254012939770695
chr12	67569400	67570400	1.3925496690607997
chr12	67569500	67570500	1.6246562406479699
chr12	67569600	67570600	1.6097018997717325
chr12	67569700	67570700	1.5261493539312532
chr12	67569800	67570800	2.2389749622815005
chr12	67569900	67570900	2.176618024707257
chr12	67570000	67571000	1.9539962706615004
chr12	67570100	67571100	2.023384232541243
chr12	67570200	67571200	1.504440938660417
chr12	67570300	67571300	2.3088454373750484
chr12	67570400	67571400	1.5121058586510032
chr12	67570500	67571500	1.3655582734601144
chr12	67570600	67571600	1.0717245498953822
chr12	67570700	67571700	0.9352887622280724
chr12	67570800	67571800	0.957766478741752
chr12	67570900	67571900	1.1862400102552155
chr12	67571000	67572000	1.1692644355122102
chr12	67571100	67572100	1.0603996235382156
chr12	67571200	67572200	0.7016328131473524
chr12	67571300	67572300	0.5971092954800601
chr12	67571400	67572400	1.0657619693148772
chr12	67571500	67572500	1.0928857353289494
chr12	67571600	67572600	0.9064321394226832
chr12	67571700	67572700	1.220472504376657
chr12	67571800	67572800	0.8435809880982845
chr12	67571900	67572900	0.4887841550497787
chr12	67572000	67573000	0.2292037661955729
chr12	67572100	67573100	-0.2058531690904042
chr12	67572200	67573200	0.4764318800398781
chr12	67572300	67573300	-0.26373775233580193
chr12	67572400	67573400	0.4083564553336164
chr12	67572500	67573500	-0.08082502323593306
chr12	67572600	67573600	-0.2130264022300973
chr12	67572700	67573700	-0.5104694326657407
chr12	67572800	67573800	-0.266727871393095
chr12	67572900	67573900	-0.14955186830132525
chr12	67573000	67574000	0.3621358349893463
chr12	67573100	67574100	0.8748681268952143
chr12	67573200	67574200	0.6504800732194439
chr12	67573300	67574300	1.0464078295716872
chr12	67573400	67574400	0.3998031959321272
chr12	67573500	67574500	0.8434982530237848
chr12	67573600	67574600	1.357028668269825
chr12	67573700	67574700	1.4905456103387842
chr12	67573800	67574800	1.4914469245625956
chr12	67573900	67574900	1.362515603831128
chr12	67574000	67575000	1.2121764125465275
chr12	67574100	67575100	1.1665374470360141
chr12	67574200	67575200	1.231471675397618
chr12	67574300	67575300	1.0879501093220694
chr12	67574400	67575400	1.3681101729582776
chr12	67575500	67576500	1.1151959450991795
chr12	67575600	67576600	0.5907060374715823
chr12	67575700	67576700	0.19070192107290526
chr12	67575800	67576800	0.09596818013765304
chr12	67575900	67576900	0.22410152402391384
chr12	67576000	67577000	-0.6630265369445548
chr12	67576100	67577100	-0.7172244330057724
chr12	67576200	67577200	-0.5223345900472894
chr12	67576300	67577300	-0.6966742570778979
chr12	67576400	67577400	-0.5540386673970878
chr12	67576500	67577500	-0.7033540756516375
chr12	67576600	67577600	-0.1177257983277393
chr12	67576700	67577700	-0.1983569774835656
chr12	67576800	67577800	0.2641325169995618
chr12	67576900	67577900	0.29265630039571344
chr12	67577000	67578000	0.4375961979186566
chr12	67577100	67578100	0.5375690255707413
chr12	67577200	67578200	0.4062249210349669
chr12	67577300	67578300	-0.5953844676707272
chr12	67577400	67578400	-0.9765534373645004
chr12	67577500	67578500	-1.0585147816161742
chr12	67577600	67578600	-1.0916349916422334
chr12	67577700	67578700	-0.2624638191349641
chr12	67577800	67578800	-0.2990756607442974
chr12	67577900	67578900	-0.6435495057213065
chr12	67578000	67579000	0.49139854503756547
chr12	67578100	67579100	0.2509592043577449
chr12	67578200	67579200	-0.0042462795939574366
chr12	67578300	67579300	1.0752532229282066
chr12	67578400	67579400	0.7360505583362774
chr12	67578500	67579500	1.3047712965891938
chr12	67578600	67579600	1.2663845607617659
chr12	67578700	67579700	0.8565208041410437
chr12	67578800	67579800	0.6155323791361443
chr12	67578900	67579900	1.0576307341454363
chr12	67579000	67580000	0.5045427200349554
chr12	67580100	67581100	0.3231494864511925
chr12	67580200	67581200	0.5240643874566758
chr12	67580300	67581300	-0.3905676519583481
chr12	67580400	67581400	-0.14973879691949574
chr12	67580500	67581500	0.490351098036177
chr12	67580600	67581600	0.7052796211276646
chr12	67580700	67581700	0.6979875422832302
chr12	67580800	67581800	0.4071486535746896
chr12	67580900	67581900	0.3188436043422135
chr12	67581000	67582000	1.0672835182572986
chr12	67581100	67582100	1.0214337146000922
chr12	67581200	67582200	1.1144621762259208
chr12	67581300	67582300	1.5420859243165983
chr12	67581400	67582400	2.061920564209538
chr12	67581500	67582500	1.860084980917016
chr12	67581600	67582600	1.3152015348884638
chr12	67581700	67582700	1.9941512841175293
chr12	67581800	67582800	2.149125784513608
chr12	67581900	67582900	2.3622592187737546
chr12	67582000	67583000	1.7971849536266684
chr12	67582100	67583100	1.57960716329784
chr12	67582200	67583200	1.6932336012825986
chr12	67582300	67583300	1.4123374650667742
chr12	67582400	67583400	0.927813139992496
chr12	67582500	67583500	0.7244241559999409
chr12	67582600	67583600	0.597359551022156
chr12	67582700	67583700	0.235437773434516
chr12	67582800	67583800	0.5206504984845027
chr12	67582900	67583900	-0.2253495469671097
chr12	67583000	67584000	-0.3852602161644871
chr12	67583100	67584100	0.14837120605153556
chr12	67583200	67584200	0.16641553138292747
chr12	67583300	67584300	0.8030078709978581
chr12	67583400	67584400	0.4995627805444593
chr12	67583500	67584500	0.8137758970234977
chr12	67583600	67584600	1.0363077997781025
chr12	67583700	67584700	1.1344183305399214
chr12	67583800	67584800	0.5807400653147139
chr12	67583900	67584900	1.1229151440933791
chr12	67584000	67585000	1.0006694811860686
chr12	67584100	67585100	0.8497385215529464
chr12	67584200	67585200	1.0978854860242877
chr12	67584300	67585300	0.2648411811830976
chr12	67584400	67585400	0.5644133982202281
chr12	67584500	67585500	-0.3131988666920595
chr12	67584600	67585600	-0.30023921585164376
chr12	67584700	67585700	-0.5260624384818632
chr12	67584800	67585800	-0.7658874731321208
chr12	67584900	67585900	-0.4847926778545224
chr12	67585000	67586000	-0.24957133532716075
chr12	67585100	67586100	-0.4019891878330396
chr12	67585200	67586200	-1.0430085945436562
chr12	67585300	67586300	-0.5285489532441663
chr12	67585400	67586400	-0.6553173818100463
chr12	67585500	67586500	0.3777235984547939
chr12	67585600	67586600	0.2293443220362911
chr12	67585700	67586700	0.3781902411252577
chr12	67585800	67586800	0.11284951758006345
chr12	67585900	67586900	-0.6557188895768636
chr12	67586000	67587000	-1.9624994681794137
chr12	67586100	67587100	-1.9618140952181797
chr12	67586200	67587200	-2.02672579252732
chr12	67586300	67587300	-1.5524830085617125
chr12	67586400	67587400	-1.4368552149321168
chr12	67586500	67587500	-1.603288512759599
chr12	67586600	67587600	-1.1615443472326252
chr12	67586700	67587700	-1.0643248115170567
chr12	67586800	67587800	-0.5311982600065789
chr12	67586900	67587900	-0.7602067573046003
chr12	67587000	67588000	0.24651639279488882
chr12	67587100	67588100	-0.037278182571998005
chr12	67587200	67588200	0.695761692410046
chr12	67587300	67588300	0.5621532567419232
chr12	67587400	67588400	0.8429209153826936
chr12	67587500	67588500	0.20517413929495606
chr12	67587600	67588600	-0.3076261850489477
chr12	67587700	67588700	-0.3208179527576737
chr12	67587800	67588800	-0.31959429206765505
chr12	67587900	67588900	-0.13011915155945114
chr12	67588000	67589000	-0.007166036388461591
chr12	67588100	67589100	0.4959672587016609
chr12	67588200	67589200	0.041036266362256664
chr12	67588300	67589300	0.3649829494985822
chr12	67588400	67589400	0.3741712209506726
chr12	67588500	67589500	1.3478396186550687
chr12	67588600	67589600	1.7310117392654565
chr12	67588700	67589700	1.945897969957865
chr12	67588800	67589800	2.146712357372933
chr12	67588900	67589900	2.3006626412099545
chr12	67589000	67590000	2.1169284187348496
chr12	67589100	67590100	2.228347133922117
chr12	67589200	67590200	2.1973810587626263
chr12	67589300	67590300	1.809855228907902
chr12	67589400	67590400	1.4777358390027475
chr12	67590500	67591500	0.5162631925501153
chr12	67590600	67591600	0.4783005898451183
chr12	67590700	67591700	0.2297209249885255
chr12	67590800	67591800	-0.23814241331006306
chr12	67590900	67591900	-0.1822042496397352
chr12	67591000	67592000	0.3020996746623566
chr12	67592300	67593300	1.3935569375505366
chr12	67592400	67593400	0.8736431819600021
chr12	67592500	67593500	0.4288567556964248
chr12	67592600	67593600	0.14985791571231133
chr12	67592700	67593700	-0.35982916947379645
chr12	67593800	67594800	1.1687392789594169
chr12	67593900	67594900	1.2401134068075867
chr12	67594000	67595000	1.254287993826667
chr12	67594100	67595100	1.7410948949983238
chr12	67594200	67595200	1.8300522722039656
chr12	67594300	67595300	1.4865206824738952
chr12	67594400	67595400	1.5943327110398495
chr12	67594500	67595500	1.6320636890263591
chr12	67594600	67595600	1.8130717091070696
chr12	67594700	67595700	1.867221625481458
chr12	67594800	67595800	2.511709920942729
chr12	67594900	67595900	2.1551017040270883
chr12	67595000	67596000	1.6597482291709686
chr12	67595100	67596100	1.841487553212763
chr12	67595200	67596200	1.3564165099875254
chr12	67595300	67596300	1.0718643590914971
chr12	67595400	67596400	1.0563695784622598
chr12	67595500	67596500	0.9919064556281072
chr12	67595600	67596600	0.678159997529584
chr12	67595700	67596700	0.5382531720404062
chr12	67595800	67596800	0.4944220513870569
chr12	67595900	67596900	-0.3132762916828694
chr12	67596000	67597000	0.12156696550622531
chr12	67596100	67597100	-0.6594039683398301
chr12	67596200	67597200	-0.336275434793617
chr12	67596300	67597300	-0.4411553838332712
chr12	67596400	67597400	0.01940354494173041
chr12	67596500	67597500	-0.057230215196181385
chr12	67596600	67597600	0.5150310263924143
chr12	67596700	67597700	0.37684582963950536
chr12	67596800	67597800	0.6399937496270379
chr12	67596900	67597900	1.0848254075967538
chr12	67597000	67598000	0.5311913541219693
chr12	67597100	67598100	0.7084123660636822
chr12	67597200	67598200	0.8076905257023579
chr12	67597300	67598300	0.7911063521649878
chr12	67598400	67599400	-1.4671477563997897
chr12	67598500	67599500	-1.5278081696096475
chr12	67598600	67599600	-0.3921769866393392
chr12	67598700	67599700	0.09662685494266493
chr12	67598800	67599800	0.5379759645754346
chr12	67598900	67599900	0.5570423144937993
chr12	67599000	67600000	0.6308377166851029
chr12	67599100	67600100	0.8779658027172668
chr12	67599200	67600200	0.9839250720081132
chr12	67600300	67601300	-0.5614229470462287
chr12	67600400	67601400	-0.9188572355576916
chr12	67600500	67601500	-1.7569506366652878
chr12	67600600	67601600	-1.8607306788206608
chr12	67600700	67601700	-2.0688031664238293
chr12	67600800	67601800	-1.8563430985450144
chr12	67600900	67601900	-2.2429488288934083
chr12	67601600	67602600	-0.8548801893528692
chr12	67601700	67602700	-1.094606565474833
chr12	67601800	67602800	-1.2916459162019829
chr12	67601900	67602900	-0.9466992911704212
chr12	67602000	67603000	-1.0511464561278698
chr12	67602100	67603100	-0.6653508748795443
chr12	67602200	67603200	-0.4707625685620091
chr12	67602300	67603300	-0.2381551996026728
chr12	67602400	67603400	-0.6641293729145354
chr12	67602500	67603500	-1.0918571355116091
chr12	67602600	67603600	-0.5609162610626796
chr12	67602700	67603700	-0.3984261989313964
chr12	67602800	67603800	-0.10830811009471457
chr12	67602900	67603900	0.06279143588443194
chr12	67603000	67604000	0.215554089010193
chr12	67603100	67604100	-0.20586606610495226
chr12	67603200	67604200	-0.013743904640671404
chr12	67603300	67604300	-0.3669594333121702
chr12	67603400	67604400	0.07656771355524372
chr12	67604800	67605800	-0.3481505836867417
chr12	67604900	67605900	-0.8321961516029636
chr12	67605000	67606000	-0.9431821755615598
chr12	67605100	67606100	-0.952777782479838
chr12	67605200	67606200	-1.2908837531234578
chr12	67605300	67606300	-0.8213960450351341
chr12	67605400	67606400	-0.6702080285432673
chr12	67605500	67606500	-0.5349396301337904
chr12	67605600	67606600	-0.9419026858358486
chr12	67605700	67606700	-0.7878424470618544
chr12	67605800	67606800	-0.730759760167332
chr12	67605900	67606900	-0.40128637477648543
chr12	67606000	67607000	-0.21936343649483062
chr12	67606100	67607100	0.11982941486985542
chr12	67606200	67607200	0.6628926040007294
chr12	67606300	67607300	0.3143061167636073
chr12	67606400	67607400	0.5092583159902313
chr12	67606500	67607500	0.17808317131664952
chr12	67606600	67607600	0.5009861450539722
chr12	67606700	67607700	0.6138000139918649
chr12	67606800	67607800	0.205771783720798
chr12	67606900	67607900	0.606745376602937
chr12	67607000	67608000	0.7403996406675467
chr12	67607100	67608100	0.5873749151097427
chr12	67607200	67608200	0.5590041360867924
chr12	67607300	67608300	1.1673329956831382
chr12	67607400	67608400	1.2775487302968025
chr12	67607700	67608700	1.8203143286454264
chr12	67607800	67608800	2.7389283598398904
chr12	67607900	67608900	2.2429776213128654
chr12	67608000	67609000	2.216566191140941
chr12	67608100	67609100	2.054543868862995
chr12	67608200	67609200	1.8281058021057888
chr12	67608300	67609300	1.6052638308862912
chr12	67608400	67609400	1.5694757078272368
chr12	67608500	67609500	1.2376064518991037
chr12	67608600	67609600	1.0188434721964872
chr12	67608700	67609700	0.6265836653491522
chr12	67608800	67609800	0.6991777931578907
chr12	67608900	67609900	1.1229671251812363
chr12	67609000	67610000	0.46987330505902225
chr12	67609100	67610100	0.6121596293067852
chr12	67609200	67610200	0.8125463644386292
chr12	67609300	67610300	0.4060069011490228
chr12	67609400	67610400	-0.10247565607128448
chr12	67609500	67610500	0.1005205578992471
chr12	67609600	67610600	0.33274777369599845
chr12	67609700	67610700	1.1120001229196244
chr12	67610200	67611200	0.8664001901204617
chr12	67610300	67611300	0.9080397855531304
chr12	67610400	67611400	0.9101028068303272
chr12	67610500	67611500	0.939000211314814
chr12	67610600	67611600	1.2165134964266129
chr12	67610700	67611700	1.4232191051148366
chr12	67610800	67611800	1.5818239669045342
chr12	67610900	67611900	2.0255265785832712
chr12	67611000	67612000	2.263331674686252
chr12	67611100	67612100	1.8302093880318773
chr12	67611200	67612200	1.7423183939797529
chr12	67611300	67612300	1.888875150228516
chr12	67611400	67612400	1.8766861223737523
chr12	67611500	67612500	1.8744665343945608
chr12	67611600	67612600	1.7937059085614775
chr12	67611700	67612700	1.7354495615274343
chr12	67611800	67612800	1.459698325584711
chr12	67612400	67613400	1.0011109595222565
chr12	67612500	67613500	0.8747113974931934
chr12	67612600	67613600	1.331940506307451
chr12	67612700	67613700	1.823387403437634
chr12	67612800	67613800	2.0832644352652334
chr12	67612900	67613900	2.4246209396610308
chr12	67613000	67614000	2.6613456779697438
chr12	67613100	67614100	2.71817652895918
chr12	67613200	67614200	3.065652700576486
chr12	67613300	67614300	2.793757322445233
chr12	67613400	67614400	2.3657202943921924
chr12	67613500	67614500	3.1340506229689216
chr12	67613600	67614600	3.054776900845986
chr12	67613700	67614700	2.5690244533255457
chr12	67613800	67614800	2.5389965249965063
chr12	67613900	67614900	1.7008935646652052
chr12	67614000	67615000	1.248951742939721
chr12	67614100	67615100	1.3579518547640559
chr12	67614200	67615200	0.9019598847934256
chr12	67614300	67615300	0.5742674016272987
chr12	67614400	67615400	1.62789918903918
chr12	67614500	67615500	0.9320894959523292
chr12	67614600	67615600	0.4075160049362296
chr12	67614700	67615700	0.462079704559986
chr12	67614800	67615800	0.5863657365489273
chr12	67614900	67615900	1.2366852207412031
chr12	67615000	67616000	1.3682168469962968
chr12	67615100	67616100	1.2161679307901296
chr12	67615200	67616200	1.222622980388221
chr12	67615300	67616300	1.1701061961415766
chr12	67615400	67616400	0.8662938515159879
chr12	67615500	67616500	0.9993276721474428
chr12	67615600	67616600	0.33711350695390496
chr12	67615700	67616700	-0.04676850264993016
chr12	67615800	67616800	-0.5686042540318555
chr12	67615900	67616900	-0.6269996274033922
chr12	67616000	67617000	-1.248172946912539
chr12	67616100	67617100	-1.835252973306116
chr12	67616200	67617200	-1.6197252128668902
chr12	67616300	67617300	-1.839422202272394
chr12	67616400	67617400	-2.0167141306300405
chr12	67616500	67617500	-2.453656905962148
chr12	67616600	67617600	-2.2254835561770347
chr12	67616700	67617700	-2.531233984293308
chr12	67616800	67617800	-1.9563227500085718
chr12	67616900	67617900	-2.1600253972256525
chr12	67617000	67618000	-1.4863532669856883
chr12	67617100	67618100	-0.6645426185839215
chr12	67617200	67618200	-0.7727657893602506
chr12	67617300	67618300	-0.7588185951748506
chr12	67617400	67618400	-1.1009591522275721
chr12	67617500	67618500	-0.3561775215580712
chr12	67617600	67618600	-0.06507554493658964
chr12	67617700	67618700	0.5028996357438184
chr12	67617800	67618800	0.7862893351986101
chr12	67617900	67618900	1.0778606470625167
chr12	67618000	67619000	1.3980392877739007
chr12	67618100	67619100	1.1564148424513303
chr12	67618200	67619200	1.126136175275311
chr12	67618300	67619300	1.5874391125559864
chr12	67618400	67619400	1.9839673081509561
chr12	67618500	67619500	1.7361688410216212
chr12	67618600	67619600	1.502198888990704
chr12	67618700	67619700	1.7616003121809465
chr12	67618800	67619800	1.1488370790317532
chr12	67620300	67621300	0.2446570164473225
chr12	67620400	67621400	0.3336421444477821
chr12	67620500	67621500	-0.3564715870203445
chr12	67620600	67621600	-0.8442502586024558
chr12	67620700	67621700	-0.616939406043745
chr12	67620800	67621800	-1.0962874775577849
chr12	67620900	67621900	-0.748177656296686
chr12	67621000	67622000	-0.863226281517225
chr12	67621100	67622100	0.06656597453707253
chr12	67621200	67622200	-0.6234653688421754
chr12	67621300	67622300	-0.14114724856694594
chr12	67621400	67622400	-0.2535542211729838
chr12	67621500	67622500	0.08279900897497422
chr12	67621600	67622600	0.07335580029920791
chr12	67621700	67622700	0.05651312803514584
chr12	67621800	67622800	0.29225246241928193
chr12	67621900	67622900	0.10096190970973172
chr12	67622000	67623000	0.669191054268692
chr12	67622100	67623100	0.14869959273598654
chr12	67622200	67623200	0.3824587310049742
chr12	67622300	67623300	-0.923362840230244
chr12	67622400	67623400	-0.8357401738657296
chr12	67622500	67623500	-0.8478152195545271
chr12	67622600	67623600	-1.1044818544371686
chr12	67622700	67623700	-1.585630633769442
chr12	67622800	67623800	-1.7168796342380082
chr12	67622900	67623900	-2.307360247354899
chr12	67623000	67624000	-2.8038227695715694
chr12	67623100	67624100	-2.8049807271163654
chr12	67623200	67624200	-3.2905351415265134
chr12	67623300	67624300	-2.6712551569131797
chr12	67623400	67624400	-3.478275572937523
chr12	67623500	67624500	-2.97655435958171
chr12	67623600	67624600	-2.280414854799441
chr12	67623700	67624700	-1.799613101271134
chr12	67623800	67624800	-1.1563514190381146
chr12	67623900	67624900	-0.5500737101187149
chr12	67624100	67625100	0.3359427954118245
chr12	67624200	67625200	0.5360310190571669
chr12	67624300	67625300	0.7105277591567047
chr12	67624400	67625400	1.8190668552654712
chr12	67624500	67625500	1.5419731719389709
chr12	67624600	67625600	1.816623642448799
chr12	67624700	67625700	1.3096970095870963
chr12	67624800	67625800	1.6064002410008233
chr12	67624900	67625900	1.3163962780125371
chr12	67625000	67626000	0.9481644524142793
chr12	67625100	67626100	0.6828874529365642
chr12	67625200	67626200	1.1288031160214322
chr12	67625300	67626300	1.4371371436574316
chr12	67625400	67626400	1.1149153354387618
chr12	67625500	67626500	1.5695933359935472
chr12	67626900	67627900	1.8454612136932231
chr12	67627000	67628000	2.5955443268025937
chr12	67627100	67628100	2.944368782085076
chr12	67627200	67628200	2.354048220781087
chr12	67627300	67628300	1.5058467929349288
chr12	67627400	67628400	1.3580433379630084
chr12	67627500	67628500	1.6266612870120605
chr12	67627600	67628600	0.6750136361274734
chr12	67627700	67628700	0.6682215427565363
chr12	67627800	67628800	-0.039307270805943935
chr12	67627900	67628900	0.02177932169126886
chr12	67628000	67629000	-0.6422382827719763
chr12	67628100	67629100	-0.5877277925713449
chr12	67628200	67629200	-0.37432130493950144
chr12	67628300	67629300	-0.14489095910942268
chr12	67628400	67629400	-0.15223590357364306
chr12	67628500	67629500	-0.4670380761916974
chr12	67628600	67629600	-0.045822166492497284
chr12	67628700	67629700	-0.4634727078647515
chr12	67628800	67629800	-0.24089256040759896
chr12	67628900	67629900	-0.6573438219022776
chr12	67629000	67630000	-0.9807950810938051
chr12	67629100	67630100	-1.5035627208895117
chr12	67629200	67630200	-1.4697889704973348
chr12	67629300	67630300	-1.4970857886536382
chr12	67629400	67630400	-1.59881145091407
chr12	67629500	67630500	-1.248487115302842
chr12	67629600	67630600	-0.9637556845979444
chr12	67629700	67630700	-0.5430764038323929
chr12	67629800	67630800	-0.7851798725773445
chr12	67629900	67630900	-0.15693762189047247
chr12	67630000	67631000	0.6795344830565936
chr12	67630100	67631100	0.5966364119424458
chr12	67630200	67631200	0.5002227576811807
chr12	67630300	67631300	0.8603209574583451
chr12	67630400	67631400	0.8295069127991752
chr12	67630500	67631500	0.6845919254622178
chr12	67630600	67631600	0.2741084663157235
chr12	67630700	67631700	0.018117093137227824
chr12	67630800	67631800	0.6742413143362203
chr12	67630900	67631900	0.4701726871032949
chr12	67631000	67632000	-0.3754798309262879
chr12	67631100	67632100	-0.44103849929115824
chr12	67631200	67632200	-0.2600619753743105
chr12	67631300	67632300	-0.6768509460216023
chr12	67631400	67632400	-0.3902460020927029
chr12	67631500	67632500	-0.31000227983140066
chr12	67631600	67632600	-0.35037024184087034
chr12	67631700	67632700	0.06823596722780431
chr12	67631800	67632800	-0.3940927277364277
chr12	67631900	67632900	-0.02403875036667298
chr12	67632000	67633000	0.4448682602167758
chr12	67632100	67633100	0.7336239236875359
chr12	67632200	67633200	1.1306064023557372
chr12	67632300	67633300	1.7683023205340758
chr12	67632400	67633400	1.670757476271641
chr12	67632500	67633500	0.8482230193596649
chr12	67632600	67633600	1.147291099394012
chr12	67632700	67633700	0.7852731367407668
chr12	67632800	67633800	0.4173735757298089
chr12	67632900	67633900	0.09659748943948032
chr12	67633000	67634000	0.02122118004758535
chr12	67633100	67634100	0.044603058973588385
chr12	67634200	67635200	-1.2988104616134413
chr12	67634300	67635300	-0.9998421831869952
chr12	67634400	67635400	-1.1971714552026802
chr12	67634500	67635500	-0.8638759006758765
chr12	67634600	67635600	-1.0211624731659052
chr12	67634700	67635700	-0.12043115129497615
chr12	67634800	67635800	0.4083085383718226
chr12	67634900	67635900	0.6756787031820264
chr12	67635000	67636000	0.6443525122147252
chr12	67635600	67636600	1.9824020163761709
chr12	67635700	67636700	1.6853604702874416
chr12	67635800	67636800	0.9061742661101326
chr12	67635900	67636900	1.854125731791047
chr12	67636000	67637000	2.229625173672212
chr12	67636100	67637100	2.1133808691571976
chr12	67636200	67637200	1.8960817156020515
chr12	67636300	67637300	1.6507614242592643
chr12	67636400	67637400	0.7346659932933179
chr12	67636500	67637500	0.09403907121976024
chr12	67636600	67637600	0.19727723316069004
chr12	67636700	67637700	0.2511873414706633
chr12	67636800	67637800	0.2704191602300545
chr12	67636900	67637900	0.2891730659674573
chr12	67637000	67638000	0.15889504487080655
chr12	67637700	67638700	-1.279810734912156
chr12	67637800	67638800	-1.6658690728213557
chr12	67637900	67638900	-1.5626757719088884
chr12	67638000	67639000	-1.0767205974680327
chr12	67638100	67639100	-1.1869933986512051
chr12	67638200	67639200	-0.9438281100584108
chr12	67638300	67639300	-0.5578381652907375
chr12	67638400	67639400	-0.4557692999256552
chr12	67638500	67639500	-0.44534826640323255
chr12	67638600	67639600	0.3144947768213043
chr12	67638700	67639700	1.000614030475265
chr12	67638800	67639800	1.453742147755386
chr12	67638900	67639900	1.5968262581884969
chr12	67639000	67640000	1.3764745373727627
chr12	67639100	67640100	1.193455260783909
chr12	67639200	67640200	1.7132940039738649
chr12	67639300	67640300	0.4516126150102275
chr12	67639400	67640400	0.9464381985748036
chr12	67639500	67640500	1.2424627163001265
chr12	67639600	67640600	0.9003208011639868
chr12	67639700	67640700	1.0938583875294134
chr12	67639800	67640800	1.6799196538003005
chr12	67639900	67640900	1.4518172515062693
chr12	67640000	67641000	1.48934659761238
chr12	67640100	67641100	1.8144206934971945
chr12	67640200	67641200	1.0729028977621098
chr12	67640300	67641300	1.6839712669425455
chr12	67640400	67641400	1.2759098909358992
chr12	67640500	67641500	1.1381332676358855
chr12	67641700	67642700	1.942599227006329
chr12	67641800	67642800	1.9324067912837468
chr12	67641900	67642900	1.954507136576601
chr12	67642000	67643000	1.8057951007129576
chr12	67642100	67643100	1.67067906945934
chr12	67642200	67643200	1.3001007616834428
chr12	67642800	67643800	0.8423240297767082
chr12	67642900	67643900	-0.03128383171729708
chr12	67643000	67644000	-0.35146303154949493
chr12	67644100	67645100	2.6525728464034097
chr12	67644200	67645200	2.7657602428382937
chr12	67644300	67645300	2.93891561023559
chr12	67644400	67645400	3.4080988202165643
chr12	67644500	67645500	3.4390273211943305
chr12	67644600	67645600	2.8613191924177617
chr12	67644700	67645700	2.658237196408882
chr12	67644800	67645800	2.146737160523346
chr12	67644900	67645900	1.6025913076543703
chr12	67645000	67646000	1.5457204796888577
chr12	67645100	67646100	1.01848377015903
chr12	67645200	67646200	0.7725644179121421
chr12	67645300	67646300	1.294048568036943
chr12	67645400	67646400	1.699852690871651
chr12	67645500	67646500	1.9087693784468445
chr12	67645600	67646600	1.6089320025232268
chr12	67646700	67647700	0.03701465637174835
chr12	67646800	67647800	-0.2619006068834279
chr12	67646900	67647900	0.7375745061720866
chr12	67647000	67648000	-0.32068819842150303
chr12	67647100	67648100	-0.12753610042719787
chr12	67647200	67648200	0.6975384611472104
chr12	67647300	67648300	-0.5058262591961402
chr12	67647400	67648400	-0.33821873785630113
chr12	67647500	67648500	0.7742572073602488
chr12	67647600	67648600	0.7258771648783136
chr12	67648600	67649600	2.6593944980322712
chr12	67648700	67649700	2.2305108551987987
chr12	67648800	67649800	1.8251334081097683
chr12	67648900	67649900	2.7592155686259483
chr12	67649000	67650000	3.296018854145669
chr12	67649100	67650100	3.0229651534537005
chr12	67649200	67650200	2.2482975886493914
chr12	67649300	67650300	1.0890871609429635
chr12	67649400	67650400	1.3629094794663352
chr12	67649500	67650500	0.9068196695203136
chr12	67649600	67650600	0.12829027196150375
chr12	67649700	67650700	0.1408638253939867
chr12	67649800	67650800	1.382919442732656
chr12	67649900	67650900	0.05763512527429737
chr12	67650000	67651000	0.6028766345281977
chr12	67650100	67651100	-0.4862835085957919
chr12	67650200	67651200	-0.7642316902483496
chr12	67650300	67651300	-1.0188470915273369
chr12	67650400	67651400	-1.339348595589772
chr12	67650500	67651500	-1.1254451882993586
chr12	67650600	67651600	-0.5452653997341399
chr12	67650700	67651700	-0.07144822197158393
chr12	67650800	67651800	-0.2690444820724199
chr12	67650900	67651900	-0.3291049706222987
chr12	67651000	67652000	-1.0768188839430233
chr12	67651100	67652100	-0.4960067244013678
chr12	67651200	67652200	-0.00407619622896205
chr12	67651300	67652300	-0.2421176107054039
chr12	67651400	67652400	-0.14666575978348165
chr12	67651500	67652500	-0.30210820386631365
chr12	67651600	67652600	-0.5937720162598835
chr12	67651700	67652700	-0.6355043238740468
chr12	67651800	67652800	-1.2036300491031982
chr12	67651900	67652900	-1.1166705605677227
chr12	67652000	67653000	-1.3547236989330902
chr12	67652100	67653100	-1.2625339799534003
chr12	67652200	67653200	-1.9982723842077528
chr12	67652300	67653300	-1.5753609464541525
chr12	67652400	67653400	-1.2328597815241258
chr12	67652500	67653500	-1.354333428180862
chr12	67652600	67653600	-0.7581800743472192
chr12	67652700	67653700	-0.6996754023868273
chr12	67652800	67653800	-0.6113047121852204
chr12	67652900	67653900	-0.4969265947435684
chr12	67653000	67654000	-0.0636079823942284
chr12	67653100	67654100	-0.48235715653338895
chr12	67653200	67654200	0.4535624177446456
chr12	67653300	67654300	0.4866319697735005
chr12	67653400	67654400	0.3676106742104607
chr12	67653500	67654500	0.8003335382459129
chr12	67653600	67654600	0.4753819365169522
chr12	67653700	67654700	0.4805729803478247
chr12	67653800	67654800	0.9187172948641212
chr12	67653900	67654900	0.8802392524052334
chr12	67654000	67655000	0.5765753126508388
chr12	67654100	67655100	0.8971924695736685
chr12	67654200	67655200	0.15489832056341665
chr12	67654300	67655300	-0.1256936986631707
chr12	67654400	67655400	-0.2553514712409697
chr12	67654500	67655500	-0.5430090021855972
chr12	67654600	67655600	-1.0153146728132036
chr12	67654700	67655700	-1.8832937728287318
chr12	67654800	67655800	-1.8117236233640297
chr12	67654900	67655900	-1.7455709927221297
chr12	67655000	67656000	-1.5226121753343256
chr12	67655100	67656100	-1.5569783807773123
chr12	67655200	67656200	-1.212516397381289
chr12	67655300	67656300	-1.0100862520964853
chr12	67655400	67656400	-0.8445384115410313
chr12	67655500	67656500	-1.0215555846116515
chr12	67655600	67656600	-0.9146869071803873
chr12	67655700	67656700	-0.3089642460280745
chr12	67655800	67656800	0.12589853716161356
chr12	67655900	67656900	-0.0941747160108686
chr12	67656000	67657000	-0.9047990077954696
chr12	67656100	67657100	-1.2888825808419222
chr12	67656200	67657200	-0.4600314027102024
chr12	67656300	67657300	0.2485488898832793
chr12	67656400	67657400	0.4993554311995227
chr12	67656500	67657500	0.7539713769320282
chr12	67656600	67657600	1.229074703476554
chr12	67656700	67657700	2.5369466256071203
chr12	67656800	67657800	2.7359880146260105
chr12	67656900	67657900	3.374209259939339
chr12	67657000	67658000	4.785933809333637
chr12	67657100	67658100	5.904760884261969
chr12	67657200	67658200	5.852853230092085
chr12	67657300	67658300	5.75812409192697
chr12	67657400	67658400	6.1579389649108585
chr12	67657500	67658500	6.599038227395402
chr12	67657600	67658600	6.986340930082267
chr12	67657700	67658700	6.271451671496195
chr12	67657800	67658800	6.087560380491223
chr12	67657900	67658900	5.597747371924091
chr12	67658000	67659000	4.343978345674723
chr12	67658100	67659100	2.758896490948041
chr12	67658200	67659200	2.129485970011665
chr12	67658300	67659300	1.4192781567595247
chr12	67658400	67659400	0.5045512888488978
chr12	67658500	67659500	-0.5322130231984598
chr12	67658600	67659600	-1.2409438975653146
chr12	67658700	67659700	-1.7922104346980456
chr12	67658800	67659800	-1.9044740964649336
chr12	67658900	67659900	-2.610395016589731
chr12	67659000	67660000	-2.371665123761429
chr12	67659100	67660100	-1.6492359564356078
chr12	67659200	67660200	-1.383406677639837
chr12	67659300	67660300	-1.0263732908634435
chr12	67659400	67660400	-1.1329988659535204
chr12	67659500	67660500	-0.5584835838322442
chr12	67659600	67660600	-0.8620789488017822
chr12	67659700	67660700	-0.4560290222682837
chr12	67659800	67660800	-0.8913880859333021
chr12	67659900	67660900	-0.9295222055395236
chr12	67660000	67661000	-1.231026113772459
chr12	67660100	67661100	-0.8895076049076202
chr12	67660200	67661200	-1.7939359985853385
chr12	67660300	67661300	-1.9285748659041169
chr12	67660400	67661400	-1.6639561284457225
chr12	67660500	67661500	-2.101429716034942
chr12	67660600	67661600	-1.4441961425259946
chr12	67660700	67661700	-1.649770609241504
chr12	67660800	67661800	-1.6863867150403555
chr12	67660900	67661900	-0.8016100736752653
chr12	67661000	67662000	-0.41316071930787307
chr12	67661100	67662100	-0.6783536943023687
chr12	67661200	67662200	-0.4602396589700882
chr12	67661300	67662300	-1.3355285152750704
chr12	67661400	67662400	-1.070270708580655
chr12	67661500	67662500	-0.7114573130005989
chr12	67661600	67662600	-1.3038921682416906
chr12	67661700	67662700	-1.2586756166568305
chr12	67661800	67662800	-1.0479738689277796
chr12	67661900	67662900	-1.550279039546072
chr12	67662000	67663000	-1.9265959558476622
chr12	67662100	67663100	-2.0173767329974623
chr12	67662200	67663200	-1.1584725698308231
chr12	67662300	67663300	-0.004530398015951254
chr12	67662400	67663400	-0.4085527336397893
chr12	67662500	67663500	-1.3154995357640629
chr12	67662600	67663600	-1.3850349922487954
chr12	67662700	67663700	-2.004469184817016
chr12	67662800	67663800	-2.0389412072805686
chr12	67662900	67663900	-2.186059589129725
chr12	67663000	67664000	-1.491972847142194
chr12	67663100	67664100	-1.533818159877283
chr12	67663200	67664200	-2.0749276357726507
chr12	67663300	67664300	-2.195503699665556
chr12	67663400	67664400	-2.1126454787577242
chr12	67663500	67664500	-1.3048074429894565
chr12	67663600	67664600	-0.8853633496797555
chr12	67663700	67664700	-0.511301601301673
chr12	67663800	67664800	-0.8585173944901968
chr12	67663900	67664900	-0.2204765156277707
chr12	67664000	67665000	-1.0373192709269332
chr12	67664100	67665100	-0.9526929466827636
chr12	67664200	67665200	-0.4406213432865633
chr12	67664300	67665300	-0.38055026407389
chr12	67664400	67665400	-0.5478196805465944
chr12	67664500	67665500	-0.4975505844609333
chr12	67664600	67665600	-0.6834810145530824
chr12	67664700	67665700	-0.5142358352900389
chr12	67664800	67665800	-0.6499096245246708
chr12	67664900	67665900	-0.8173803155419436
chr12	67665000	67666000	-0.43977045360705147
chr12	67665100	67666100	-0.9001509792296708
chr12	67665200	67666200	-1.5527312551064467
chr12	67665300	67666300	-1.7185923038917772
chr12	67665400	67666400	-1.5502515792192244
chr12	67665500	67666500	-1.8807526963794736
chr12	67665600	67666600	-1.8869883628887028
chr12	67665700	67666700	-1.9159315199942712
chr12	67665800	67666800	-1.4302943906748031
chr12	67665900	67666900	-1.3840362050814594
chr12	67666000	67667000	-2.3641026606800146
chr12	67666100	67667100	-1.4916368538116247
chr12	67666200	67667200	-0.7164571063354599
chr12	67666300	67667300	0.48109002337747797
chr12	67666400	67667400	1.094741958169257
chr12	67666500	67667500	1.9038485640868
chr12	67666600	67667600	2.1624981592763044
chr12	67667700	67668700	0.3562750620763068
chr12	67667800	67668800	0.6843029116138426
chr12	67667900	67668900	-0.08503666636301496
chr12	67668000	67669000	0.2026037336649531
chr12	67668100	67669100	0.6616077512694098
chr12	67668200	67669200	0.968718089308891
chr12	67668300	67669300	0.17164794206200154
chr12	67668400	67669400	0.3796904966065889
chr12	67668500	67669500	0.08103693894270765
chr12	67668600	67669600	0.4602271960390892
chr12	67668700	67669700	0.5713763725707227
chr12	67668800	67669800	-0.0876318135492984
chr12	67668900	67669900	-0.09667388884376184
chr12	67669000	67670000	-0.4568924273119265
chr12	67669100	67670100	-0.6036208362026247
chr12	67669200	67670200	-0.9553820141890442
chr12	67669300	67670300	-0.3506781709808865
chr12	67669400	67670400	-0.19400753256692885
chr12	67669500	67670500	0.19487886799630488
chr12	67669600	67670600	0.2172230642898232
chr12	67669700	67670700	-0.17930266365576622
chr12	67669800	67670800	-0.1957835932709307
chr12	67669900	67670900	0.04746570004823916
chr12	67670000	67671000	0.3248079850120072
chr12	67670100	67671100	0.7036777051709453
chr12	67670200	67671200	0.8206869416155952
chr12	67670300	67671300	0.029040451819619208
chr12	67670400	67671400	0.3013663155316494
chr12	67670500	67671500	-0.07589210156855059
chr12	67670600	67671600	-0.6834208603103941
chr12	67670700	67671700	0.1068526719599824
chr12	67670800	67671800	0.5627423364645471
chr12	67670900	67671900	1.4145225747331236
chr12	67671000	67672000	1.266468235909505
chr12	67671100	67672100	1.6128082792832918
chr12	67671200	67672200	1.6149097534889274
chr12	67671300	67672300	1.8382886353320504
chr12	67671400	67672400	2.0137599712482035
chr12	67671500	67672500	1.7588982957058152
chr12	67671600	67672600	1.8718805055044536
chr12	67671700	67672700	1.6981906939561378
chr12	67671800	67672800	0.9962836576412784
chr12	67671900	67672900	0.7145152157991871
chr12	67672000	67673000	0.5246143972652212
chr12	67672100	67673100	-0.4784689285645003
chr12	67672200	67673200	-0.2658652011392432
chr12	67672300	67673300	-0.07585989715809527
chr12	67672400	67673400	-0.32986880423208714
chr12	67672500	67673500	0.3508672871414625
chr12	67672600	67673600	0.4733983243844781
chr12	67672700	67673700	0.6689756912481583
chr12	67672800	67673800	1.3003246325914055
chr12	67672900	67673900	1.035968623154517
chr12	67673000	67674000	1.0097960323902417
chr12	67673100	67674100	1.4093021355249282
chr12	67673200	67674200	1.0414507580876966
chr12	67673300	67674300	0.9619712508411308
chr12	67673400	67674400	1.081779549622317
chr12	67673500	67674500	0.8410190748197561
chr12	67673600	67674600	1.272111039174654
chr12	67673700	67674700	1.4074523790210185
chr12	67673800	67674800	0.6287558467047752
chr12	67673900	67674900	0.6849222272302822
chr12	67674000	67675000	1.1106957987292765
chr12	67674100	67675100	0.9371650556414152
chr12	67674200	67675200	1.163595045284448
chr12	67674300	67675300	1.1700718451711267
chr12	67674400	67675400	0.7031717427203495
chr12	67674500	67675500	0.9647411424937928
chr12	67674600	67675600	0.7884046303270578
chr12	67674700	67675700	0.9996208544336048
chr12	67674800	67675800	1.6011616850330128
chr12	67674900	67675900	1.0531601704668996
chr12	67675000	67676000	0.6151058278473015
chr12	67675100	67676100	0.8875252073113398
chr12	67675200	67676200	0.5283721031576462
chr12	67675300	67676300	0.3656377470467545
chr12	67675400	67676400	0.818994662270057
chr12	67675500	67676500	-0.3571967238718141
chr12	67675600	67676600	-1.1715735398807847
chr12	67675700	67676700	-1.5471728032754706
chr12	67675800	67676800	-1.4883244757265357
chr12	67675900	67676900	-0.9221506105400876
chr12	67676000	67677000	-0.9152854325360271
chr12	67676100	67677100	-1.06987144361551
chr12	67676200	67677200	-0.7201409438138326
chr12	67676300	67677300	-0.6040781695318916
chr12	67676400	67677400	-0.5745137577663909
chr12	67676500	67677500	0.4802623471092512
chr12	67676600	67677600	0.7565387701003731
chr12	67676700	67677700	0.8926540315145297
chr12	67676800	67677800	0.2484689877178944
chr12	67676900	67677900	-0.09392507305283568
chr12	67677000	67678000	-0.37333524849054395
chr12	67677100	67678100	-0.5462663466437996
chr12	67677200	67678200	-0.4316285815662431
chr12	67677300	67678300	-0.44052993971938303
chr12	67677400	67678400	-0.7857661605197913
chr12	67677500	67678500	-0.6085818421884404
chr12	67677600	67678600	-0.3387480070766817
chr12	67677700	67678700	-1.7508772039803515
chr12	67677800	67678800	-1.8219470998413096
chr12	67677900	67678900	-1.907469777620251
chr12	67678000	67679000	-1.3821323510146106
chr12	67678100	67679100	-1.3534491891550122
chr12	67678200	67679200	-1.4996099436270716
chr12	67678300	67679300	-0.9664640057801508
chr12	67679400	67680400	-0.03397743424076871
chr12	67679500	67680500	0.09587269898093967
chr12	67679600	67680600	0.5467544557312429
chr12	67679700	67680700	0.686142724560962
chr12	67679800	67680800	1.3107169727010646
chr12	67679900	67680900	1.0222070444303166
chr12	67680000	67681000	1.3922178605301063
chr12	67680100	67681100	1.1162742539386117
chr12	67680200	67681200	1.4774530137359485
chr12	67680300	67681300	1.14445162247164
chr12	67680400	67681400	1.268437064651487
chr12	67680500	67681500	1.148448340272342
chr12	67680600	67681600	0.6409474763463606
chr12	67680700	67681700	0.4208265985100748
chr12	67680800	67681800	0.012567628826667192
chr12	67680900	67681900	0.2079830253087175
chr12	67681000	67682000	-0.06685974340662647
chr12	67681100	67682100	0.04729402228305512
chr12	67681200	67682200	0.2164673967477644
chr12	67681300	67682300	0.2424987294432843
chr12	67681400	67682400	-0.7478339273061316
chr12	67681500	67682500	-0.8586876156437911
chr12	67681600	67682600	-0.4784906879796216
chr12	67681700	67682700	-0.6562947746504875
chr12	67681800	67682800	-0.3834367461175189
chr12	67681900	67682900	-0.6744035169071236
chr12	67682000	67683000	-1.0490517025877806
chr12	67682100	67683100	-0.4097662346914317
chr12	67682200	67683200	-0.2678300478124479
chr12	67682300	67683300	-0.7489002015030353
chr12	67682400	67683400	0.3816919149209326
chr12	67682500	67683500	0.7979493548977188
chr12	67682600	67683600	0.3486288011307695
chr12	67682700	67683700	0.458584823973025
chr12	67682800	67683800	0.3056933331199966
chr12	67682900	67683900	0.9437804572631994
chr12	67683000	67684000	1.2291125423449505
chr12	67683100	67684100	0.9804566599008372
chr12	67683200	67684200	0.40015176678677605
chr12	67683300	67684300	1.1792496587429302
chr12	67683400	67684400	0.9636766506281048
chr12	67683500	67684500	1.0424444305734268
chr12	67683600	67684600	1.2849391411937492
chr12	67683700	67684700	1.5138541429391972
chr12	67683800	67684800	1.7586318732370918
chr12	67683900	67684900	2.087614768360964
chr12	67684000	67685000	2.0782265712719274
chr12	67684100	67685100	2.0497146843130825
chr12	67684200	67685200	2.754481329193256
chr12	67684300	67685300	2.7924328119737
chr12	67684400	67685400	2.8521881979027284
chr12	67684500	67685500	2.60127405394578
chr12	67684600	67685600	2.8241962022225398
chr12	67685700	67686700	0.9220210009430819
chr12	67685800	67686800	0.9912431353910128
chr12	67685900	67686900	0.31674830383648866
chr12	67686000	67687000	-0.21723529457682053
chr12	67686100	67687100	-0.07167941571786134
chr12	67686200	67687200	-0.47180469488303495
chr12	67686300	67687300	-0.8216011052898681
chr12	67686400	67687400	-0.8325982826263875
chr12	67686500	67687500	-0.4096116554772899
chr12	67686600	67687600	-0.07209882244186798
chr12	67686700	67687700	0.28183041152759364
chr12	67686800	67687800	0.1128700858226142
chr12	67686900	67687900	-0.2032333280828809
chr12	67687300	67688300	0.1945156314609183
chr12	67687400	67688400	0.4664693421915236
chr12	67687500	67688500	-0.2255112018957776
chr12	67687600	67688600	0.08681695690850383
chr12	67687700	67688700	-0.0945314848803006
chr12	67687800	67688800	-0.3701452641528363
chr12	67687900	67688900	0.75726847493728
chr12	67688000	67689000	0.2550989547601633
chr12	67688100	67689100	0.0576081936283997
chr12	67688200	67689200	0.1802974249906262
chr12	67688300	67689300	0.7249979758387403
chr12	67688400	67689400	0.6814319918169204
chr12	67688500	67689500	0.9769877706322266
chr12	67688600	67689600	0.9961289853892126
chr12	67688700	67689700	1.1788126566565356
chr12	67688800	67689800	1.748037862815306
chr12	67688900	67689900	1.0672166382860366
chr12	67689000	67690000	0.7437728956793337
chr12	67689100	67690100	1.0873563354452769
chr12	67689200	67690200	1.2850302990865228
chr12	67689800	67690800	0.56321624681233
chr12	67689900	67690900	0.8158505632273498
chr12	67690000	67691000	1.09774080901722
chr12	67690100	67691100	1.3201950249037635
chr12	67690200	67691200	1.6412720838151884
chr12	67690300	67691300	2.1523751842256726
chr12	67690400	67691400	2.3875939062464204
chr12	67690500	67691500	2.1489579187215457
chr12	67690600	67691600	2.27835867572702
chr12	67690700	67691700	1.941182270133083
chr12	67690800	67691800	2.2118570135735105
chr12	67690900	67691900	2.246530744632016
chr12	67691000	67692000	2.2667832335586025
chr12	67691100	67692100	2.02399790762977
chr12	67691200	67692200	1.7844688861139244
chr12	67691300	67692300	1.264332582080874
chr12	67691400	67692400	1.2491705810314666
chr12	67691500	67692500	1.0775885240381642
chr12	67691600	67692600	0.7054219367700428
chr12	67691700	67692700	0.8923840815628371
chr12	67691800	67692800	0.40751393408462144
chr12	67691900	67692900	0.4737841999086338
chr12	67692000	67693000	0.7640005687793712
chr12	67692100	67693100	0.002390315775945459
chr12	67692200	67693200	0.1502347436756864
chr12	67692300	67693300	0.2971457816556876
chr12	67692400	67693400	0.021642901465485087
chr12	67692500	67693500	0.4224032369906078
chr12	67692600	67693600	0.5060913165329276
chr12	67692700	67693700	0.9005116216585836
chr12	67692800	67693800	1.1666787735153792
chr12	67692900	67693900	0.9374241499220568
chr12	67693000	67694000	0.9314284293577205
chr12	67693100	67694100	1.8389542680063533
chr12	67693200	67694200	1.5081609314108302
chr12	67693300	67694300	1.7857905953291229
chr12	67693400	67694400	2.18459482179954
chr12	67693500	67694500	2.4463611064795896
chr12	67693600	67694600	2.8837049877181715
chr12	67693700	67694700	2.5988100031931918
chr12	67693800	67694800	2.44189447750158
chr12	67693900	67694900	2.776817029311483
chr12	67694000	67695000	2.5339482242931743
chr12	67694100	67695100	2.197078332571385
chr12	67694200	67695200	2.0641903117755387
chr12	67694300	67695300	1.47650091575414
chr12	67694400	67695400	0.9156893605174298
chr12	67694500	67695500	0.4714142754694389
chr12	67694600	67695600	0.2937432472518288
chr12	67694700	67695700	-0.3006296598872528
chr12	67694800	67695800	-0.3031802147343262
chr12	67694900	67695900	-0.3202176046110424
chr12	67695000	67696000	-0.027373250805557445
chr12	67695100	67696100	-0.01635449597234993
chr12	67695200	67696200	0.06852152003240587
chr12	67695300	67696300	0.21610997422311504
chr12	67695400	67696400	-0.1827120734543392
chr12	67695500	67696500	-0.6024574707262161
chr12	67695600	67696600	-0.6583730692275667
chr12	67695700	67696700	-0.8986218079059586
chr12	67695800	67696800	-0.20908049695234127
chr12	67695900	67696900	0.13085909937410248
chr12	67696000	67697000	-0.2608025972350125
chr12	67696100	67697100	-0.7672976231787149
chr12	67696200	67697200	-0.8500966843562819
chr12	67696300	67697300	-0.821022750941961
chr12	67696400	67697400	-0.22519537576194176
chr12	67696500	67697500	0.3117005595162562
chr12	67696600	67697600	0.24726509167525554
chr12	67696700	67697700	1.2506198213849429
chr12	67696800	67697800	0.8601474183648088
chr12	67696900	67697900	0.2045510853520696
chr12	67697000	67698000	0.2652358659353999
chr12	67697100	67698100	0.8344159755012656
chr12	67697200	67698200	1.5724982506885024
chr12	67697300	67698300	0.900427321670462
chr12	67697400	67698400	1.0875398038470792
chr12	67697500	67698500	1.0286746495853476
chr12	67697600	67698600	0.897058652944502
chr12	67697700	67698700	0.6834343063277901
chr12	67697800	67698800	1.4045791398117442
chr12	67697900	67698900	1.4356111626780512
chr12	67698000	67699000	1.7689788371910276
chr12	67698100	67699100	1.87322667477214
chr12	67698200	67699200	1.43916204866306
chr12	67698300	67699300	1.7296631335007102
chr12	67698400	67699400	1.43904455249805
chr12	67698500	67699500	1.2599069833084977
chr12	67698600	67699600	1.114004710791611
chr12	67698700	67699700	0.6085984533006727
chr12	67698800	67699800	0.012691660789434808
chr12	67698900	67699900	0.451977718725632
chr12	67699000	67700000	0.00046591879480400354
chr12	67699100	67700100	0.3426492738028779
chr12	67699200	67700200	-0.3409528119094909
chr12	67699300	67700300	-0.820663143420643
chr12	67699400	67700400	-0.1257256198372026
chr12	67699500	67700500	-0.2250947695400929
chr12	67699600	67700600	-0.009901174721781812
chr12	67699700	67700700	0.15829021144230915
chr12	67699800	67700800	0.2276316564542755
chr12	67699900	67700900	-0.029969599516568544
chr12	67700000	67701000	0.017078315373363323
chr12	67700100	67701100	-0.811571602600414
chr12	67700200	67701200	0.0819250675579281
chr12	67700300	67701300	0.6567149164998752
chr12	67700400	67701400	0.2308227052594077
chr12	67700500	67701500	0.5589022100653589
chr12	67700600	67701600	0.701996257841476
chr12	67700700	67701700	1.0759928535168155
chr12	67700800	67701800	0.919845822734678
chr12	67700900	67701900	0.9885897187957312
chr12	67701000	67702000	1.206126964012459
chr12	67701100	67702100	1.6597437430863808
chr12	67701200	67702200	1.7131291553765733
chr12	67701300	67702300	1.475155776918381
chr12	67701400	67702400	1.3613785476605431
chr12	67701500	67702500	1.903043218832648
chr12	67701600	67702600	1.7535748211664224
chr12	67701700	67702700	2.2475919582912254
chr12	67701800	67702800	2.3526750849166183
chr12	67701900	67702900	2.2418548809651293
chr12	67702000	67703000	1.822221417589983
chr12	67702100	67703100	1.7176670253182778
chr12	67702200	67703200	0.7093793771835432
chr12	67702300	67703300	0.8878240051994197
chr12	67702400	67703400	0.8469521609725265
chr12	67702500	67703500	0.19046277704329945
chr12	67702600	67703600	0.7324417419685092
chr12	67702700	67703700	0.20419868378460093
chr12	67702800	67703800	-0.2261657332814703
chr12	67702900	67703900	-0.3051101434243508
chr12	67703000	67704000	0.27412352421354746
chr12	67703100	67704100	0.2935223198445925
chr12	67703200	67704200	0.5415236391452292
chr12	67703300	67704300	0.5223568965295728
chr12	67703400	67704400	0.7127529129133828
chr12	67703500	67704500	0.5051667326610604
chr12	67703600	67704600	-0.045839871303690334
chr12	67703700	67704700	-0.26004264412643324
chr12	67703800	67704800	-0.06210110317212422
chr12	67703900	67704900	-0.004161265197023642
chr12	67704000	67705000	-0.29531854285754705
chr12	67704100	67705100	-0.5703581218470292
chr12	67704200	67705200	-0.2686006146333933
chr12	67704300	67705300	-0.19586554267006226
chr12	67704400	67705400	-0.5625327267858211
chr12	67704500	67705500	-0.2927501270099098
chr12	67704600	67705600	-0.19219421092202998
chr12	67704700	67705700	0.29029790729812843
chr12	67704800	67705800	-0.16180089965217376
chr12	67704900	67705900	-0.04433343226862069
chr12	67705000	67706000	-0.047339049251767185
chr12	67705100	67706100	-0.015064036877367638
chr12	67705200	67706200	0.8550791275881684
chr12	67705300	67706300	0.9912073715988194
chr12	67706400	67707400	1.997902001387608
chr12	67706500	67707500	2.33061517400592
chr12	67706600	67707600	2.222610717912683
chr12	67706700	67707700	1.910398036863857
chr12	67706800	67707800	1.3653257556069909
chr12	67706900	67707900	1.4132995244025184
chr12	67707000	67708000	1.391449112577484
chr12	67707100	67708100	0.7778515951221401
chr12	67707200	67708200	0.5755122201699779
chr12	67707300	67708300	0.9549783266638204
chr12	67707400	67708400	0.8822324124136708
chr12	67707500	67708500	1.1089460452046014
chr12	67707600	67708600	1.0182201888880364
chr12	67707700	67708700	0.3022476633809064
chr12	67707800	67708800	0.4144240916592368
chr12	67707900	67708900	0.5955461641473897
chr12	67708000	67709000	0.37919908640055366
chr12	67708100	67709100	0.7390355277270324
chr12	67708200	67709200	0.10982435873550944
chr12	67708300	67709300	0.06074964177490761
chr12	67708400	67709400	0.5482946686471372
chr12	67708500	67709500	0.4724422678131017
chr12	67708600	67709600	0.2643673387397372
chr12	67708700	67709700	1.1703867864398505
chr12	67708800	67709800	1.3243620208925937
chr12	67708900	67709900	1.2624056801359458
chr12	67709000	67710000	1.2571249472089958
chr12	67709100	67710100	0.7716794136542109
chr12	67709200	67710200	1.4789447018814763
chr12	67709300	67710300	1.1778326935205634
chr12	67709400	67710400	1.3227140657799759
chr12	67709500	67710500	1.0692344358785766
chr12	67709600	67710600	1.1819430455956417
chr12	67709700	67710700	0.9234838751626214
chr12	67709800	67710800	1.167046022872834
chr12	67709900	67710900	0.8779656352451287
chr12	67710000	67711000	0.9757227538196174
chr12	67710100	67711100	1.6008558354718962
chr12	67710200	67711200	1.3094269540533938
chr12	67710300	67711300	2.044269615837534
chr12	67710400	67711400	1.4741252233482245
chr12	67710500	67711500	1.4775122505158604
chr12	67710600	67711600	1.2853825612828709
chr12	67710700	67711700	1.6029347921969666
chr12	67710800	67711800	1.94506794054048
chr12	67710900	67711900	1.7020571102957385
chr12	67711000	67712000	1.6082824896675705
chr12	67711100	67712100	1.3179638204532484
chr12	67711200	67712200	1.6694100329346822
chr12	67711300	67712300	1.4404814362487628
chr12	67711400	67712400	2.2983165493216533
chr12	67711500	67712500	2.4461204352078005
chr12	67711600	67712600	2.8804685246395483
chr12	67711700	67712700	2.5330520616736765
chr12	67711800	67712800	1.8305519597748807
chr12	67711900	67712900	2.22230559888755
chr12	67712000	67713000	2.263553625197303
chr12	67713100	67714100	2.186083555065182
chr12	67713200	67714200	1.5161141192481205
chr12	67713300	67714300	1.6839449210630937
chr12	67713400	67714400	2.1935351121058133
chr12	67713500	67714500	1.4504188002797034
chr12	67713600	67714600	0.6801760398082338
chr12	67713700	67714700	1.3523559465633712
chr12	67713800	67714800	1.7185276141078036
chr12	67713900	67714900	2.0137881724415108
chr12	67714000	67715000	1.735639784184662
chr12	67714100	67715100	1.4961157693033666
chr12	67714200	67715200	1.8427296597554463
chr12	67714300	67715300	1.7984330314256969
chr12	67714400	67715400	1.9729929730869595
chr12	67714500	67715500	2.2209678093328242
chr12	67714600	67715600	2.119686751737426
chr12	67714700	67715700	1.851549278140212
chr12	67714800	67715800	0.8020416032991199
chr12	67714900	67715900	0.928167647363914
chr12	67715000	67716000	1.0175548062363318
chr12	67715100	67716100	0.10968768161333432
chr12	67715200	67716200	0.0320936780551684
chr12	67715300	67716300	0.31458267497899783
chr12	67715400	67716400	-0.370760899092783
chr12	67715500	67716500	-0.484383078901197
chr12	67715600	67716600	-0.5258762700846245
chr12	67715700	67716700	-1.0436228404846517
chr12	67718000	67719000	-0.4693420750147492
chr12	67718100	67719100	-0.1469088170084279
chr12	67718200	67719200	-0.5493168100053392
chr12	67718300	67719300	-0.5049463239648911
chr12	67718400	67719400	-0.7499797098911392
chr12	67718500	67719500	-0.9305387780128059
chr12	67718600	67719600	-0.3341318280719977
chr12	67719500	67720500	1.3494716803820084
chr12	67719600	67720600	-0.2507590113188308
chr12	67719700	67720700	-1.0304325306050963
chr12	67719800	67720800	-1.6560798315231398
chr12	67719900	67720900	-1.3999471274167932
chr12	67720000	67721000	-1.455148663140426
chr12	67720100	67721100	-1.2998542808938909
chr12	67720200	67721200	-2.0396500063456555
chr12	67720300	67721300	-1.6519236147474508
chr12	67720400	67721400	-1.135769759902542
chr12	67720500	67721500	-1.0418317375162311
chr12	67720600	67721600	-0.1526006193858502
chr12	67720700	67721700	0.4649049871325591
chr12	67720800	67721800	0.8637923659717167
chr12	67720900	67721900	1.2612533634626857
chr12	67721000	67722000	1.6937262627141072
chr12	67721100	67722100	1.7236504166716948
chr12	67721200	67722200	2.0893409996263017
chr12	67721300	67722300	1.2958454096060381
chr12	67721400	67722400	1.2622183596474237
chr12	67721500	67722500	1.187267558292726
chr12	67721600	67722600	1.3212381296101396
chr12	67721700	67722700	1.4214896440868234
chr12	67721800	67722800	1.7968509431074102
chr12	67721900	67722900	2.1813150678299
chr12	67722000	67723000	1.4275418620014415
chr12	67722100	67723100	1.6519395761561164
chr12	67722200	67723200	2.1298001890374865
chr12	67722300	67723300	2.42605814064748
chr12	67722400	67723400	1.7997298218490725
chr12	67722500	67723500	2.293155059489368
chr12	67722600	67723600	2.6134898376096647
chr12	67722700	67723700	2.5547126968221696
chr12	67722800	67723800	2.6341647721208115
chr12	67722900	67723900	2.0957279113711893
chr12	67723000	67724000	2.4233826974391297
chr12	67723100	67724100	2.04310422711541
chr12	67723200	67724200	1.5777412256728107
chr12	67723300	67724300	1.6948627970597048
chr12	67723400	67724400	2.2365847279756363
chr12	67723500	67724500	1.7559162079300925
chr12	67723600	67724600	1.0076532813677093
chr12	67723700	67724700	1.0024940535613762
chr12	67723800	67724800	0.1779871433602709
chr12	67723900	67724900	-0.026499876640122717
chr12	67724000	67725000	0.19319484222092068
chr12	67724100	67725100	0.33859960061766664
chr12	67724200	67725200	0.172394828987117
chr12	67724300	67725300	0.5716872221275047
chr12	67724400	67725400	0.6086399981037629
chr12	67724500	67725500	0.7664358224930106
chr12	67724600	67725600	1.4628349759275006
chr12	67724700	67725700	0.8932897888547726
chr12	67724800	67725800	0.7697536954763816
chr12	67724900	67725900	0.4579968456205097
chr12	67725000	67726000	0.08303398022586937
chr12	67725100	67726100	0.2517013443786569
chr12	67725200	67726200	0.477251671520475
chr12	67725300	67726300	-0.504657076264375
chr12	67725400	67726400	-0.9012704710649344
chr12	67725500	67726500	-0.7335811235644982
chr12	67725600	67726600	-1.4254463567760365
chr12	67725700	67726700	-0.4758439869630774
chr12	67725800	67726800	-0.7852651594137521
chr12	67725900	67726900	-0.4000218973756504
chr12	67726000	67727000	-0.20061283058238333
chr12	67726100	67727100	-0.4371386267299786
chr12	67726200	67727200	-0.4184866813297575
chr12	67726300	67727300	-0.4362977795017307
chr12	67726400	67727400	-0.32716609825601145
chr12	67726500	67727500	-0.8439259749424166
chr12	67726600	67727600	-0.7381170406929307
chr12	67726700	67727700	-0.8947129201860243
chr12	67726800	67727800	0.017818083167572656
chr12	67726900	67727900	0.2610109640315947
chr12	67727000	67728000	0.4366523606456455
chr12	67727100	67728100	0.6458181535588056
chr12	67727200	67728200	0.6870636988454188
chr12	67727300	67728300	0.9580568476796242
chr12	67727400	67728400	0.5390444883241371
chr12	67727500	67728500	0.7388830162800756
chr12	67727600	67728600	1.1756796572372858
chr12	67727700	67728700	0.9422605774197828
chr12	67727800	67728800	0.7412942100574677
chr12	67727900	67728900	0.2766957989479918
chr12	67728000	67729000	0.05879654620825407
chr12	67728500	67729500	0.03831645873119593
chr12	67728600	67729600	0.7376516616533381
chr12	67728700	67729700	1.5952625571793038
chr12	67728800	67729800	1.8795593725520967
chr12	67728900	67729900	2.077508889765016
chr12	67729000	67730000	1.8842546934636155
chr12	67729100	67730100	2.1419906980837387
chr12	67729200	67730200	2.641183206603102
chr12	67729300	67730300	1.8150950804322867
chr12	67729400	67730400	2.2893334163724752
chr12	67729500	67730500	2.130045023282485
chr12	67729600	67730600	2.13380232924078
chr12	67729700	67730700	1.9366644808997164
chr12	67729800	67730800	2.12099988799584
chr12	67729900	67730900	2.4717348005701507
chr12	67730000	67731000	2.3602302746134463
chr12	67730100	67731100	2.156946600901541
chr12	67730200	67731200	2.223583433633209
chr12	67730300	67731300	2.8840856855299646
chr12	67730400	67731400	2.6711034161948732
chr12	67730500	67731500	3.0045492815014403
chr12	67730600	67731600	2.5382898626710486
chr12	67730700	67731700	0.5338795879849759
chr12	67730800	67731800	-0.8216334757387751
chr12	67730900	67731900	-1.9822351553167519
chr12	67731000	67732000	-1.051290569674576
chr12	67731100	67732100	-0.5342396840373512
chr12	67731200	67732200	0.4297473765903193
chr12	67731300	67732300	0.6233743395400348
chr12	67731400	67732400	0.4352598644382746
chr12	67731500	67732500	0.8393090896031254
chr12	67731600	67732600	0.6656736178573402
chr12	67731700	67732700	1.7137808552712428
chr12	67731800	67732800	2.125986698229083
chr12	67731900	67732900	2.021661543473747
chr12	67732000	67733000	1.6857208030798518
chr12	67732100	67733100	1.0844276708580545
chr12	67732200	67733200	0.1732516453626856
chr12	67732300	67733300	0.13388943442353965
chr12	67732400	67733400	0.5593782368020243
chr12	67732500	67733500	0.4636237870382849
chr12	67732600	67733600	0.6122951559361595
chr12	67732700	67733700	0.5950190587798351
chr12	67732800	67733800	0.6199090508108257
chr12	67732900	67733900	0.4731996319994393
chr12	67733000	67734000	0.3890470852997009
chr12	67733100	67734100	0.2419546156125593
chr12	67733200	67734200	0.7148895077053603
chr12	67733300	67734300	0.8683127028209626
chr12	67733400	67734400	0.5616351985773819
chr12	67733500	67734500	0.21190331532978016
chr12	67733600	67734600	-0.21115933081419566
chr12	67733700	67734700	-0.7124779380494913
chr12	67733800	67734800	-1.0955201437641455
chr12	67733900	67734900	-0.9244089579771756
chr12	67734000	67735000	-0.5329156509432635
chr12	67734100	67735100	-0.18077420373419328
chr12	67734200	67735200	-0.23250878831789198
chr12	67734300	67735300	-0.10989818433134553
chr12	67734400	67735400	-0.17776648227841246
chr12	67734500	67735500	0.09855771983996284
chr12	67734600	67735600	0.7209212343728255
chr12	67734700	67735700	1.2763075008717346
chr12	67734800	67735800	1.943689103639889
chr12	67734900	67735900	2.6263116693231514
chr12	67735000	67736000	2.1936554839940796
chr12	67735100	67736100	2.6880847533870424
chr12	67735200	67736200	2.8640341684311577
chr12	67735300	67736300	2.473724344211225
chr12	67735400	67736400	2.6986763826873528
chr12	67735500	67736500	1.6296708162817393
chr12	67735600	67736600	1.1152940196254093
chr12	67735700	67736700	1.1466542677872862
chr12	67735800	67736800	1.1272233590237488
chr12	67735900	67736900	1.1689762399325092
chr12	67736000	67737000	1.4591208965218412
chr12	67736100	67737100	0.9053747566343706
chr12	67736200	67737200	0.6810549177272663
chr12	67736300	67737300	0.6986431371732502
chr12	67736400	67737400	1.0855656627617167
chr12	67736500	67737500	1.6546690602091567
chr12	67736600	67737600	1.3434621310445605
chr12	67736700	67737700	0.8686456250178312
chr12	67736800	67737800	0.08422032070574438
chr12	67736900	67737900	-0.6316451901102063
chr12	67737000	67738000	-0.22846407463185625
chr12	67737100	67738100	0.4509880819395466
chr12	67737200	67738200	0.5872130467631667
chr12	67737300	67738300	0.7008240138757101
chr12	67737400	67738400	0.2781617934446137
chr12	67737500	67738500	0.8158415941548663
chr12	67737600	67738600	2.1223597915500347
chr12	67737700	67738700	2.1358334892897357
chr12	67737800	67738800	2.002583133849226
chr12	67737900	67738900	2.4095567018844903
chr12	67738000	67739000	1.7979808882065356
chr12	67738100	67739100	1.3902655826879349
chr12	67738200	67739200	0.567919226695754
chr12	67738300	67739300	0.4127745355886521
chr12	67738400	67739400	0.17416477983444348
chr12	67738500	67739500	-0.0217177917814504
chr12	67738600	67739600	-0.6266786310537599
chr12	67738700	67739700	-0.5007966697947652
chr12	67740300	67741300	0.003599278272444395
chr12	67740400	67741400	0.04226529824794022
chr12	67740500	67741500	-0.07040943829538669
chr12	67740600	67741600	0.2333192279576987
chr12	67740700	67741700	0.09566176089466316
chr12	67740800	67741800	0.1610966740802294
chr12	67740900	67741900	0.6225590793805531
chr12	67741000	67742000	0.4692982182289476
chr12	67741100	67742100	0.8175774695259281
chr12	67741200	67742200	1.2242899339118771
chr12	67741300	67742300	1.01610384141657
chr12	67741400	67742400	1.6388409572067857
chr12	67741500	67742500	1.583529920434846
chr12	67741600	67742600	1.6968141399608072
chr12	67741700	67742700	1.5820086200086974
chr12	67741800	67742800	1.7485328168119092
chr12	67741900	67742900	1.9362557186925236
chr12	67742000	67743000	2.2149502588788827
chr12	67742100	67743100	2.160627774179866
chr12	67742200	67743200	2.3606616989757137
chr12	67742300	67743300	2.1448467968482614
chr12	67742400	67743400	1.2675621616310766
chr12	67742500	67743500	0.9690851821934334
chr12	67742600	67743600	0.7772032151806595
chr12	67742700	67743700	0.9704284379345968
chr12	67742800	67743800	0.800507442919033
chr12	67742900	67743900	0.17689716907814054
chr12	67743000	67744000	0.19847327395814554
chr12	67743100	67744100	0.2505330146756899
chr12	67745200	67746200	-1.274855573276754
chr12	67745300	67746300	-0.6588585461614279
chr12	67745400	67746400	-0.1432680170259197
chr12	67745500	67746500	-0.7617314452358022
chr12	67745600	67746600	-0.598048411290658
chr12	67745700	67746700	-1.0404379631725942
chr12	67745800	67746800	-1.4856039610380858
chr12	67745900	67746900	-0.7950664062005335
chr12	67746000	67747000	-1.0345373617061482
chr12	67746100	67747100	-0.3997949056417864
chr12	67746200	67747200	-0.29541771382154497
chr12	67746300	67747300	0.05152200283584017
chr12	67746400	67747400	-0.2995878345347139
chr12	67746500	67747500	0.2055331061724952
chr12	67746600	67747600	-0.3794662295396347
chr12	67746700	67747700	-0.31536286008260617
chr12	67746800	67747800	0.315619224551351
chr12	67746900	67747900	-0.14030874752623804
chr12	67747000	67748000	0.5281944540134634
chr12	67747100	67748100	0.17696370465197142
chr12	67747200	67748200	0.13326813934107104
chr12	67747300	67748300	-0.5416013567213358
chr12	67747400	67748400	-0.3011601292671261
chr12	67747500	67748500	-0.5403032049503043
chr12	67747600	67748600	0.07632302356910535
chr12	67747700	67748700	0.3830737768870274
chr12	67747800	67748800	-0.4347364930884816
chr12	67747900	67748900	-0.07349450517706027
chr12	67748000	67749000	-0.6407666674668081
chr12	67748100	67749100	-0.3101565826913097
chr12	67748200	67749200	0.10634585991328756
chr12	67748300	67749300	0.4663994473107157
chr12	67748400	67749400	-0.15437377114037404
chr12	67748500	67749500	-0.4855499708788187
chr12	67748600	67749600	-0.29505032051903585
chr12	67748700	67749700	-0.052800026312024295
chr12	67748800	67749800	0.17237405586423882
chr12	67748900	67749900	0.2277017759219347
chr12	67749000	67750000	0.5802442540199133
chr12	67749100	67750100	0.3338669257921673
chr12	67749200	67750200	-0.012990960874811306
chr12	67749300	67750300	0.05028670453713697
chr12	67749400	67750400	-0.23692211509932595
chr12	67749500	67750500	0.4422404127006661
chr12	67749600	67750600	0.511829785190796
chr12	67749700	67750700	0.2929132937863234
chr12	67749800	67750800	0.6663804624671765
chr12	67749900	67750900	0.918293135220615
chr12	67750000	67751000	0.6355450027721364
chr12	67750100	67751100	0.931702340098486
chr12	67750200	67751200	0.947711748855976
chr12	67750300	67751300	0.4036031271446565
chr12	67750400	67751400	1.1327394847789751
chr12	67750500	67751500	0.1997681587844792
chr12	67750600	67751600	0.013572620507241008
chr12	67750700	67751700	0.3442450555384525
chr12	67750800	67751800	0.6886795876408898
chr12	67750900	67751900	0.5275983539055663
chr12	67751000	67752000	0.28387452781406425
chr12	67751100	67752100	0.3741553176570159
chr12	67751200	67752200	-0.0701347173552164
chr12	67751300	67752300	-0.1181102636648904
chr12	67751400	67752400	-0.009876549586316893
chr12	67751500	67752500	0.7217210683026579
chr12	67751600	67752600	0.5801210766408113
chr12	67751700	67752700	0.03333402205687699
chr12	67751800	67752800	-0.13702580557327793
chr12	67751900	67752900	-0.30565132458045235
chr12	67752000	67753000	0.06930201464994844
chr12	67752100	67753100	-0.5005870377096444
chr12	67752200	67753200	0.35326254475197155
chr12	67752300	67753300	0.5641409232004675
chr12	67752400	67753400	0.9645924824533768
chr12	67752500	67753500	0.7203069489972524
chr12	67752600	67753600	1.1360187627699092
chr12	67752700	67753700	1.6783124894016768
chr12	67752800	67753800	1.3321389078655328
chr12	67752900	67753900	0.6589126678118951
chr12	67753000	67754000	0.5523331472736619
chr12	67753100	67754100	1.5300533005755057
chr12	67753200	67754200	0.979213397966717
chr12	67753300	67754300	0.7053862788870447
chr12	67753400	67754400	0.3802698274808515
chr12	67753500	67754500	0.7290957672641398
chr12	67753600	67754600	0.13403877812411205
chr12	67753700	67754700	0.6635532277181759
chr12	67753800	67754800	1.007576500271592
chr12	67753900	67754900	1.2114940358491508
chr12	67754000	67755000	1.7193063366776884
chr12	67754100	67755100	1.3630548534644025
chr12	67754200	67755200	1.9606256984211723
chr12	67754300	67755300	2.490362735650036
chr12	67754400	67755400	1.639879516055932
chr12	67754500	67755500	1.3821253260648163
chr12	67754600	67755600	1.8013791016126546
chr12	67754700	67755700	0.9546927118820115
chr12	67754800	67755800	1.290464621145062
chr12	67754900	67755900	1.1895853794328424
chr12	67755000	67756000	0.9667689770906954
chr12	67755100	67756100	0.7101686740424673
chr12	67755200	67756200	0.7977362359676661
chr12	67755300	67756300	0.6014239144030818
chr12	67755400	67756400	1.5180651498132418
chr12	67755500	67756500	1.743838838296233
chr12	67755600	67756600	2.3475878084587443
chr12	67755700	67756700	2.6107182306408454
chr12	67755800	67756800	2.476775140960226
chr12	67755900	67756900	2.9086275842421108
chr12	67756000	67757000	2.4991961714849857
chr12	67756100	67757100	2.2326909352011253
chr12	67756200	67757200	2.269101783556897
chr12	67756300	67757300	2.283083046887841
chr12	67756400	67757400	2.1617163268942483
chr12	67756500	67757500	2.1909594572902145
chr12	67756600	67757600	1.0221083715266637
chr12	67756700	67757700	0.814832128898414
chr12	67756800	67757800	0.6318512845532082
chr12	67756900	67757900	0.5830148933769028
chr12	67757000	67758000	0.8209651166921158
chr12	67757100	67758100	0.5965715360103312
chr12	67757200	67758200	0.16071376526537612
chr12	67757300	67758300	0.5775533641535702
chr12	67757400	67758400	0.4111337415622792
chr12	67757500	67758500	0.21875083784260813
chr12	67757600	67758600	0.9820242186512306
chr12	67757700	67758700	1.3999065917365707
chr12	67757800	67758800	1.1114561897070658
chr12	67757900	67758900	0.7432605298450721
chr12	67758000	67759000	0.4160802758882342
chr12	67758100	67759100	1.3154997517586149
chr12	67758200	67759200	1.394230070505715
chr12	67758300	67759300	1.337766037686568
chr12	67758400	67759400	1.2607686498653867
chr12	67758500	67759500	1.4450987210690855
chr12	67758600	67759600	1.2733961526451585
chr12	67758700	67759700	1.2146454857343727
chr12	67758800	67759800	1.4878692081512397
chr12	67758900	67759900	2.168741625255042
chr12	67759000	67760000	2.918363418167385
chr12	67759100	67760100	2.3186456129497595
chr12	67759200	67760200	2.078476915603129
chr12	67759300	67760300	1.944274540044844
chr12	67759400	67760400	1.7643837774629128
chr12	67759500	67760500	1.8412664532041785
chr12	67759600	67760600	1.9045289197254969
chr12	67759700	67760700	2.1792874553396118
chr12	67759800	67760800	2.217660438258042
chr12	67759900	67760900	1.9874113066330827
chr12	67760000	67761000	1.4265696965799235
chr12	67760100	67761100	1.6447311299443703
chr12	67760200	67761200	1.9891649714361448
chr12	67760300	67761300	1.9246856466094493
chr12	67760400	67761400	2.246515703251198
chr12	67760500	67761500	2.0946762944704105
chr12	67760600	67761600	1.845511599633552
chr12	67760700	67761700	0.9237795217323737
chr12	67761400	67762400	-0.4052901658738696
chr12	67761500	67762500	-0.16790281705606871
chr12	67761600	67762600	0.10906745010207147
chr12	67761700	67762700	0.21319769033730285
chr12	67761800	67762800	0.1267383159994957
chr12	67761900	67762900	-0.4965527443918966
chr12	67762000	67763000	-0.7521090334843037
chr12	67763100	67764100	-1.966599319356216
chr12	67763200	67764200	-1.9574010590276607
chr12	67763300	67764300	-1.8685511673746005
chr12	67763400	67764400	-1.6018382376556153
chr12	67763500	67764500	-1.7376800741011882
chr12	67763600	67764600	-0.9547205568493192
chr12	67763700	67764700	-1.1592421455404651
chr12	67763800	67764800	-1.4921649833956911
chr12	67763900	67764900	-1.5597224238196687
chr12	67764000	67765000	-1.582626519717989
chr12	67764100	67765100	-1.2561574093388388
chr12	67764200	67765200	-1.0694244780647209
chr12	67764300	67765300	-0.6176250062835573
chr12	67764400	67765400	0.31380633455990525
chr12	67764500	67765500	0.672306641200376
chr12	67764600	67765600	0.2645826363515035
chr12	67764700	67765700	1.032876508745426
chr12	67764800	67765800	1.2637670632781608
chr12	67764900	67765900	1.4935485785323743
chr12	67765000	67766000	1.8215259498327865
chr12	67765100	67766100	1.9236111508624207
chr12	67765200	67766200	2.2298288627554577
chr12	67765300	67766300	1.6566663277849922
chr12	67765400	67766400	1.5660038596702368
chr12	67765500	67766500	1.906469246319581
chr12	67765600	67766600	1.7572762102542605
chr12	67765700	67766700	1.482333556816111
chr12	67765800	67766800	1.4264572819716128
chr12	67765900	67766900	1.3474787022004413
chr12	67766000	67767000	0.7283048241078175
chr12	67766100	67767100	0.26489899189486604
chr12	67766200	67767200	-0.3716423598126068
chr12	67766300	67767300	-0.08872670705755915
chr12	67766400	67767400	-0.8262341467431923
chr12	67766500	67767500	-1.7307390334177923
chr12	67766600	67767600	-1.9532249847306653
chr12	67766700	67767700	-2.448221051514209
chr12	67766800	67767800	-1.981459833428372
chr12	67766900	67767900	-1.71040960486164
chr12	67767000	67768000	-1.8081424622498583
chr12	67767100	67768100	-1.9091798637302682
chr12	67767200	67768200	-1.9555169861182256
chr12	67767300	67768300	-2.117431381665672
chr12	67767400	67768400	-0.96459744673372
chr12	67767500	67768500	-0.1816655542543069
chr12	67767600	67768600	0.07161878492681092
chr12	67767700	67768700	0.26863991416099603
chr12	67767800	67768800	-0.1753060950574595
chr12	67767900	67768900	-0.11773187488387922
chr12	67768000	67769000	0.3604532067941981
chr12	67768100	67769100	0.6532825488633611
chr12	67768200	67769200	0.925407830891404
chr12	67769200	67770200	-1.0489145060099243
chr12	67769300	67770300	-0.8163559195322652
chr12	67769400	67770400	-0.9830415367469992
chr12	67769500	67770500	-0.8974366310958355
chr12	67769600	67770600	-0.9963394733209928
chr12	67769700	67770700	-1.1317780657869414
chr12	67769800	67770800	-0.7110462621339475
chr12	67769900	67770900	-0.8300789260452877
chr12	67770000	67771000	-0.21396348745880736
chr12	67770100	67771100	0.08489957507651193
chr12	67770200	67771200	0.3912006281293757
chr12	67770300	67771300	0.3939157814603629
chr12	67770400	67771400	0.6323189530441244
chr12	67770500	67771500	0.6265022891583236
chr12	67770600	67771600	0.9614800075021986
chr12	67770700	67771700	1.7238650282890122
chr12	67770800	67771800	1.5348859023849344
chr12	67771300	67772300	-2.250328974644224
chr12	67771400	67772400	-2.1061398667943845
chr12	67771500	67772500	-2.509284518540562
chr12	67771600	67772600	-2.1856493084760693
chr12	67771700	67772700	-1.9693841958320115
chr12	67771800	67772800	-2.016460049609325
chr12	67771900	67772900	-2.018326981763925
chr12	67772000	67773000	-2.159274621533244
chr12	67772100	67773100	-1.5511128363313709
chr12	67772200	67773200	-1.413408072244806
chr12	67772300	67773300	-0.9210062365936728
chr12	67772400	67773400	-0.9361791154885518
chr12	67772500	67773500	-0.5778767651914429
chr12	67772600	67773600	-0.8513364032828715
chr12	67772700	67773700	-0.4824231565995776
chr12	67772800	67773800	-0.1335810539365615
chr12	67772900	67773900	-0.6322658691849679
chr12	67773000	67774000	-0.0352215940233232
chr12	67773100	67774100	-0.3804394265559487
chr12	67773200	67774200	-1.1809952535118182
chr12	67773300	67774300	-1.5773033757872887
chr12	67773400	67774400	-0.9392919956657004
chr12	67773500	67774500	-0.7356697439351766
chr12	67773600	67774600	-0.608904275921353
chr12	67773700	67774700	-0.881131712423365
chr12	67773800	67774800	-1.3016852354777255
chr12	67773900	67774900	-1.3273467402573444
chr12	67774000	67775000	-0.881301443652472
chr12	67774100	67775100	-0.5278000925343715
chr12	67774200	67775200	0.473112248922363
chr12	67774300	67775300	1.1431910242343697
chr12	67774400	67775400	0.7313838719433646
chr12	67774500	67775500	1.4096599056173826
chr12	67774600	67775600	1.7984149004354737
chr12	67774700	67775700	1.9057955083251028
chr12	67774800	67775800	2.410750604874444
chr12	67774900	67775900	2.6188302710279405
chr12	67775000	67776000	2.09324855154213
chr12	67775100	67776100	2.161300726167548
chr12	67775200	67776200	1.8033289181408665
chr12	67775300	67776300	1.170365013055347
chr12	67775400	67776400	1.395240349306756
chr12	67775500	67776500	0.7391043804235244
chr12	67775600	67776600	0.5319610774442189
chr12	67775700	67776700	0.3432886399371695
chr12	67775800	67776800	-0.4722730429084141
chr12	67775900	67776900	-0.013970123115878507
chr12	67776000	67777000	-0.07972051147356866
chr12	67776100	67777100	-0.5735799694096204
chr12	67776200	67777200	-0.2020503958159
chr12	67776300	67777300	0.20000782768121367
chr12	67776400	67777400	-0.039295052364914006
chr12	67776500	67777500	0.3958713434941608
chr12	67776600	67777600	0.4547968013193913
chr12	67778300	67779300	0.4185034238988599
chr12	67778400	67779400	0.8322044422276292
chr12	67778500	67779500	0.3231500205069152
chr12	67778600	67779600	0.5013272332733565
chr12	67778700	67779700	0.2929754108747141
chr12	67778800	67779800	-0.16161643643202414
chr12	67778900	67779900	-0.0066489090818377325
chr12	67779000	67780000	-0.059900922603622175
chr12	67779100	67780100	-0.2754195771893724
chr12	67779200	67780200	0.4057470421523472
chr12	67780300	67781300	1.15281367653284
chr12	67780400	67781400	0.021427584112757532
chr12	67780500	67781500	-0.4523432322537954
chr12	67780600	67781600	-0.31164381925183393
chr12	67780700	67781700	-1.10152974071325
chr12	67780800	67781800	-1.2979555751728766
chr12	67780900	67781900	-1.544939009773442
chr12	67781000	67782000	-1.7083179290921113
chr12	67781100	67782100	-1.3682986588618908
chr12	67781200	67782200	-0.7522171013610812
chr12	67781300	67782300	-0.3052671248814798
chr12	67781400	67782400	0.6628580514660405
chr12	67781500	67782500	0.8765612968143338
chr12	67781600	67782600	1.1147334413108456
chr12	67781700	67782700	1.3964489472953163
chr12	67781800	67782800	0.8932938967211603
chr12	67781900	67782900	1.1997328833563687
chr12	67782000	67783000	1.2301559903600965
chr12	67782100	67783100	0.6608496372961619
chr12	67782200	67783200	-0.1947735359907876
chr12	67782300	67783300	-0.6534706634077131
chr12	67782400	67783400	-0.6254219673377741
chr12	67782500	67783500	-0.4349704010205624
chr12	67782600	67783600	-1.1180804998646328
chr12	67782700	67783700	-1.0335340303897855
chr12	67782800	67783800	-0.3151752560729957
chr12	67782900	67783900	-0.04608431885875861
chr12	67783000	67784000	-0.034578366377124733
chr12	67783100	67784100	0.3651093122793265
chr12	67783200	67784200	1.0944440786995913
chr12	67783300	67784300	1.190497413838174
chr12	67783400	67784400	1.1502841574848823
chr12	67783500	67784500	1.0141580410818245
chr12	67783600	67784600	1.432249922274632
chr12	67783700	67784700	1.535332836246749
chr12	67783800	67784800	0.36407417408943454
chr12	67783900	67784900	-0.3595294331394532
chr12	67784000	67785000	-0.1562239870751808
chr12	67784100	67785100	-0.13445558569712704
chr12	67784200	67785200	0.09017648666220708
chr12	67784300	67785300	0.25048521966272386
chr12	67784400	67785400	0.5783120450749172
chr12	67784500	67785500	0.5125316229962676
chr12	67784600	67785600	0.2458559334104337
chr12	67784700	67785700	0.20346123886910988
chr12	67784800	67785800	0.7733496037272306
chr12	67784900	67785900	0.7393006176273034
chr12	67785000	67786000	0.6527660932859845
chr12	67785100	67786100	0.8708833940209187
chr12	67785200	67786200	0.8315661663834019
chr12	67785300	67786300	0.6474433311686949
chr12	67785400	67786400	0.5072631864049785
chr12	67785500	67786500	0.5126408569533972
chr12	67785600	67786600	0.2745034292549965
chr12	67785700	67786700	0.449443832682914
chr12	67785800	67786800	0.9323629483569184
chr12	67785900	67786900	1.389895294590095
chr12	67786000	67787000	1.5434596638313998
chr12	67786100	67787100	0.5467804643626105
chr12	67786200	67787200	0.4892477095947784
chr12	67786300	67787300	1.2000712528588255
chr12	67786400	67787400	1.2043873859497634
chr12	67786500	67787500	1.0953063785766135
chr12	67786600	67787600	1.3132851108413297
chr12	67786700	67787700	0.7812724200187419
chr12	67786800	67787800	0.7373689866769938
chr12	67786900	67787900	0.2414811199780715
chr12	67787000	67788000	0.3680656969739561
chr12	67787100	67788100	1.4274364183267398
chr12	67787200	67788200	1.4771608938678762
chr12	67787300	67788300	0.1333626847544699
chr12	67787400	67788400	-0.12660748141316922
chr12	67787500	67788500	-0.3763889784967403
chr12	67787600	67788600	-0.6475646207871834
chr12	67787700	67788700	0.3246491167738514
chr12	67787800	67788800	0.2553744578550933
chr12	67787900	67788900	0.4013410770160236
chr12	67788000	67789000	-0.011256455187902165
chr12	67788100	67789100	-0.11720178855870295
chr12	67788200	67789200	-0.2577092315369248
chr12	67788300	67789300	-0.5681858929602864
chr12	67788400	67789400	-0.8371537805277088
chr12	67788500	67789500	-0.3090617307846903
chr12	67788600	67789600	-0.4706124624021653
chr12	67788700	67789700	-1.0074274256382827
chr12	67788800	67789800	-0.5644132144601914
chr12	67788900	67789900	-0.4328463773215698
chr12	67789000	67790000	-0.477878107269268
chr12	67789100	67790100	-0.5489804087547296
chr12	67789200	67790200	-0.4532300671084653
chr12	67789300	67790300	-0.0726771731421436
chr12	67789400	67790400	0.5444042067069218
chr12	67789500	67790500	0.3446995647037813
chr12	67789600	67790600	0.7922325559401734
chr12	67789700	67790700	0.8129698503618481
chr12	67789800	67790800	0.4783200214268079
chr12	67789900	67790900	0.40141421458210796
chr12	67790000	67791000	0.5636710955472066
chr12	67790100	67791100	0.8444961663444996
chr12	67790200	67791200	1.428092966491194
chr12	67790300	67791300	2.4656525111074243
chr12	67790400	67791400	2.1177332597266605
chr12	67790500	67791500	1.926830491828732
chr12	67790600	67791600	2.2696042231863185
chr12	67790700	67791700	2.398116320032608
chr12	67790800	67791800	2.381187601891127
chr12	67790900	67791900	2.9389533706093145
chr12	67791000	67792000	2.5526782141556636
chr12	67791300	67792300	1.953784942178712
chr12	67791400	67792400	2.355207561303775
chr12	67791500	67792500	2.1988211229746573
chr12	67791600	67792600	2.371901392633507
chr12	67791700	67792700	2.3334114560345145
chr12	67791800	67792800	2.482538705191437
chr12	67791900	67792900	2.0080603482012047
chr12	67792000	67793000	1.6724396654681233
chr12	67792100	67793100	1.167835378517356
chr12	67792200	67793200	0.8643165227385942
chr12	67792300	67793300	0.8198946631345398
chr12	67792400	67793400	0.2645247781467969
chr12	67792500	67793500	0.6963296535494121
chr12	67792600	67793600	0.05506644048897024
chr12	67792700	67793700	-0.001263565222090275
chr12	67792800	67793800	-0.34260019001123265
chr12	67792900	67793900	-0.5160374239809175
chr12	67793000	67794000	-0.40247741640888546
chr12	67793100	67794100	0.22711780833621475
chr12	67793200	67794200	0.08864152222159187
chr12	67793300	67794300	-0.8803555695652043
chr12	67793400	67794400	-1.1113245363792088
chr12	67793500	67794500	-1.4368920108374912
chr12	67793600	67794600	-1.560965915660012
chr12	67793700	67794700	-1.2727938125758216
chr12	67793800	67794800	-1.5822065085057777
chr12	67793900	67794900	-1.698970822219424
chr12	67794000	67795000	-1.1648479880121878
chr12	67794100	67795100	-1.4558372914302165
chr12	67794200	67795200	-1.6686975143505274
chr12	67794300	67795300	-1.4067676449207662
chr12	67794400	67795400	-1.3409924475401829
chr12	67794500	67795500	-0.835867721313981
chr12	67794600	67795600	-0.9700074417573044
chr12	67794700	67795700	-1.3032077363174726
chr12	67794800	67795800	-0.6109811690340062
chr12	67794900	67795900	-0.11524996956523388
chr12	67795000	67796000	-0.053626956340150155
chr12	67795100	67796100	-0.2783977262476213
chr12	67795200	67796200	0.16166619080416042
chr12	67795300	67796300	0.7394536065530188
chr12	67795400	67796400	1.0286488987335571
chr12	67795500	67796500	0.5128220559924919
chr12	67795600	67796600	0.5008669000252325
chr12	67795700	67796700	0.12592723469947867
chr12	67795800	67796800	-0.3615683979389832
chr12	67795900	67796900	-0.20226195445192385
chr12	67796000	67797000	-0.24934200832126363
chr12	67797100	67798100	1.0546154451844774
chr12	67797200	67798200	1.0741507752608683
chr12	67797300	67798300	1.2039847409490785
chr12	67797400	67798400	1.5886782693738657
chr12	67797500	67798500	1.7764518344229252
chr12	67797600	67798600	1.6226152908140257
chr12	67797700	67798700	1.0415944150572165
chr12	67797800	67798800	0.1173842070214224
chr12	67797900	67798900	0.11222748780550444
chr12	67798000	67799000	0.054948166508703426
chr12	67798100	67799100	0.5397351041656707
chr12	67798200	67799200	0.6904849720452895
chr12	67798300	67799300	1.2079544053951752
chr12	67798400	67799400	0.06714744821584502
chr12	67798500	67799500	0.03444569569885123
chr12	67798600	67799600	-0.2842539000286264
chr12	67798700	67799700	0.02574133964732991
chr12	67798800	67799800	0.8448609234466051
chr12	67798900	67799900	1.1618828881343937
chr12	67799000	67800000	1.2748045385937943
chr12	67799100	67800100	1.5215729548599843
chr12	67799200	67800200	2.074599402282936
chr12	67799300	67800300	1.3259116665521125
chr12	67799400	67800400	1.875008007217542
chr12	67799500	67800500	1.9323725966932632
chr12	67799600	67800600	2.6681335765873344
chr12	67799700	67800700	2.6274261557324494
chr12	67799800	67800800	1.87789279230506
chr12	67799900	67800900	2.0934675081925618
chr12	67800000	67801000	2.347681508244708
chr12	67800100	67801100	2.0785160584174283
chr12	67800200	67801200	1.2259101667645356
chr12	67800300	67801300	1.9380271804996847
chr12	67800400	67801400	1.8643446961141463
chr12	67800500	67801500	1.4649155408245105
chr12	67800600	67801600	1.2983124569356244
chr12	67800700	67801700	1.644027780124186
chr12	67800800	67801800	1.881931846208112
chr12	67800900	67801900	1.2548064535537211
chr12	67801000	67802000	-0.11401360684860448
chr12	67801100	67802100	-0.3769480491771533
chr12	67801200	67802200	0.2873411254331787
chr12	67801300	67802300	-0.2618585293735069
chr12	67801400	67802400	-0.09585017835868924
chr12	67801500	67802500	0.09321969724061607
chr12	67801600	67802600	-0.4633804390527695
chr12	67801700	67802700	-0.7089638587953414
chr12	67801800	67802800	-1.587215943929953
chr12	67801900	67802900	-1.2766262085130495
chr12	67802000	67803000	-0.24656604208788324
chr12	67802100	67803100	0.5538851882975596
chr12	67802200	67803200	0.4322304209276506
chr12	67802300	67803300	0.9528768281484062
chr12	67802400	67803400	0.5432763574726995
chr12	67802500	67803500	0.7239659582529602
chr12	67802600	67803600	1.287024797018255
chr12	67802700	67803700	1.2223610481214922
chr12	67802800	67803800	2.393479306838765
chr12	67802900	67803900	2.521153934778408
chr12	67803000	67804000	2.7319078009304647
chr12	67803100	67804100	1.908196151975554
chr12	67803200	67804200	1.4467447017049768
chr12	67803300	67804300	0.8987224475378556
chr12	67803400	67804400	1.3076445055986776
chr12	67803500	67804500	1.6272309740933877
chr12	67803600	67804600	1.2855746716498273
chr12	67803700	67804700	0.7287878173876712
chr12	67803800	67804800	0.11306005363455884
chr12	67803900	67804900	0.145908229609921
chr12	67804000	67805000	-0.45399820482933667
chr12	67804100	67805100	-0.11873356185995144
chr12	67804200	67805200	0.5086779973537424
chr12	67804300	67805300	0.3753720247326033
chr12	67804400	67805400	0.2537851387573969
chr12	67804500	67805500	-0.6138172184056713
chr12	67804600	67805600	-0.3710585419558709
chr12	67804700	67805700	0.44630467381992417
chr12	67804800	67805800	0.7186884285713445
chr12	67804900	67805900	0.8120198250209992
chr12	67805000	67806000	1.6028095545696273
chr12	67805100	67806100	1.6639768933215326
chr12	67805200	67806200	0.9915323294770376
chr12	67805300	67806300	1.2862946345506756
chr12	67805400	67806400	0.9937101280196596
chr12	67805500	67806500	1.224222194900646
chr12	67805600	67806600	1.418648690701555
chr12	67805700	67806700	1.3580389171662977
chr12	67805800	67806800	1.2448962401060502
chr12	67805900	67806900	0.4674358039642487
chr12	67806000	67807000	-0.4171726403916883
chr12	67806100	67807100	-0.8101880478248941
chr12	67806200	67807200	-0.5404732192462816
chr12	67806300	67807300	-0.6052931327366106
chr12	67806400	67807400	-0.5662110585410014
chr12	67806500	67807500	-0.3365529150173802
chr12	67806600	67807600	-0.23068095216296186
chr12	67806700	67807700	-0.4198339275083097
chr12	67806800	67807800	0.26311499271544936
chr12	67806900	67807900	0.9526276018678579
chr12	67807000	67808000	1.5673686394481152
chr12	67807100	67808100	1.4347272259031485
chr12	67807200	67808200	1.5788248418387267
chr12	67807300	67808300	1.5051205885574923
chr12	67807400	67808400	1.807900851117104
chr12	67807500	67808500	1.8053329773497215
chr12	67807600	67808600	1.6160656866291023
chr12	67807700	67808700	1.5348743882163165
chr12	67807800	67808800	0.5768496563890655
chr12	67807900	67808900	0.3841189239079912
chr12	67808000	67809000	0.4275695645246353
chr12	67808100	67809100	0.5145661106135851
chr12	67808200	67809200	0.3502585545975496
chr12	67808300	67809300	0.3837583054700057
chr12	67808400	67809400	0.616794309920533
chr12	67808500	67809500	0.7523013852510433
chr12	67808600	67809600	0.5073402158848609
chr12	67808700	67809700	0.9192350579806964
chr12	67808800	67809800	1.3328968753755916
chr12	67808900	67809900	1.1812087788396228
chr12	67809000	67810000	0.6188968651642349
chr12	67809100	67810100	0.35589085268083
chr12	67809200	67810200	0.07302367571745796
chr12	67809300	67810300	0.10350372615595704
chr12	67809400	67810400	-0.4396996064686688
chr12	67809500	67810500	-0.6009645946400523
chr12	67809600	67810600	-0.9301537992994584
chr12	67809700	67810700	-1.9817089254801057
chr12	67809800	67810800	-2.3941597163016435
chr12	67809900	67810900	-3.1248202851690343
chr12	67810000	67811000	-2.9746211985354956
chr12	67810100	67811100	-2.2799869098811736
chr12	67810200	67811200	-2.400281087317169
chr12	67810300	67811300	-1.7099710906413192
chr12	67810400	67811400	-1.5289235475609877
chr12	67810500	67811500	-1.1100781402629345
chr12	67810600	67811600	-0.2158889674986985
chr12	67810700	67811700	0.8151608529730436
chr12	67810800	67811800	0.8203945922106874
chr12	67810900	67811900	1.5757734783941812
chr12	67811000	67812000	1.718793136825083
chr12	67811100	67812100	1.5179742916364043
chr12	67811200	67812200	1.6730821907695157
chr12	67811300	67812300	0.3237855937777776
chr12	67811400	67812400	0.497368377303404
chr12	67811500	67812500	0.4447796188739778
chr12	67811600	67812600	-0.3643230753157752
chr12	67811700	67812700	-0.4453236666803913
chr12	67811800	67812800	-0.22710559372654485
chr12	67811900	67812900	-0.2204065114510164
chr12	67812000	67813000	-0.22836585603655496
chr12	67812100	67813100	-0.28212065767914835
chr12	67812200	67813200	-0.2381512090442794
chr12	67812300	67813300	0.4196663035337057
chr12	67813800	67814800	0.15245511937689935
chr12	67813900	67814900	0.20428678307492995
chr12	67814000	67815000	0.054881060414336394
chr12	67814100	67815100	-0.0688976978622446
chr12	67814200	67815200	-0.1580717511498124
chr12	67814300	67815300	-0.4930127405413901
chr12	67814400	67815400	-0.755112284592192
chr12	67814500	67815500	-1.5543766002966115
chr12	67814600	67815600	-1.3722088919548554
chr12	67814700	67815700	-1.7267187971226934
chr12	67814800	67815800	-2.0981471486894097
chr12	67814900	67815900	-1.7624697741877422
chr12	67815000	67816000	-1.5497417284192128
chr12	67815100	67816100	-1.967477640913634
chr12	67815200	67816200	-1.4100412742037278
chr12	67815300	67816300	-1.2296084158217244
chr12	67815400	67816400	-1.2182801962073204
chr12	67815500	67816500	-0.8602000172226619
chr12	67815600	67816600	-0.4242297357656237
chr12	67815700	67816700	0.3395881632896803
chr12	67815800	67816800	0.5065202768569019
chr12	67815900	67816900	0.4598384465437446
chr12	67816000	67817000	-0.026390487270791633
chr12	67816100	67817100	0.5355140838361551
chr12	67816200	67817200	-0.1119095341423002
chr12	67817300	67818300	-0.5488735140654654
chr12	67817400	67818400	0.10009469820860274
chr12	67817500	67818500	0.033304445491309016
chr12	67817600	67818600	-0.2255914811709495
chr12	67817700	67818700	-0.6964767012442019
chr12	67817800	67818800	0.6458153541114123
chr12	67817900	67818900	0.043624558697860576
chr12	67818000	67819000	0.3307861933236765
chr12	67818100	67819100	1.3135787443712323
chr12	67818200	67819200	1.003104417683396
chr12	67818300	67819300	1.1036982294309077
chr12	67818400	67819400	0.9541668025349868
chr12	67818500	67819500	0.922017951014566
chr12	67818600	67819600	1.0148341961180791
chr12	67818700	67819700	1.5261500587494063
chr12	67818800	67819800	0.7671181392030804
chr12	67819200	67820200	-0.13223359681275673
chr12	67819300	67820300	0.4467530039642905
chr12	67819900	67820900	1.2353676377747032
chr12	67820000	67821000	1.4444112659423192
chr12	67820100	67821100	1.9572339596002777
chr12	67820200	67821200	2.084890235560223
chr12	67820300	67821300	1.36652349752354
chr12	67820400	67821400	0.7059394849046882
chr12	67820500	67821500	0.9566402905612994
chr12	67820600	67821600	0.9304895820256858
chr12	67820700	67821700	1.2892335198972986
chr12	67820800	67821800	0.9819213171333055
chr12	67820900	67821900	0.6385755909224831
chr12	67821000	67822000	0.7570333155249407
chr12	67821100	67822100	0.7665209177874119
chr12	67821200	67822200	0.4355555022990701
chr12	67821300	67822300	0.4625634700337446
chr12	67821400	67822400	0.5396130790433465
chr12	67821500	67822500	0.7260091750767164
chr12	67821600	67822600	0.6656351259774509
chr12	67821700	67822700	0.855835922395025
chr12	67821800	67822800	0.925840475831792
chr12	67821900	67822900	0.3247236455702865
chr12	67822000	67823000	-0.2806880275372071
chr12	67822100	67823100	-1.1134870911841876
chr12	67822200	67823200	-0.4630806058534091
chr12	67822300	67823300	-0.31934643517868483
chr12	67822400	67823400	0.3710640236826261
chr12	67822500	67823500	-0.2832213731177209
chr12	67822600	67823600	-0.2896404809945527
chr12	67822700	67823700	-0.4749913576066866
chr12	67822800	67823800	-0.4140896104325407
chr12	67822900	67823900	0.2861606350469701
chr12	67823000	67824000	0.6826093066533333
chr12	67823100	67824100	1.6734233380111656
chr12	67823200	67824200	0.8848695802224233
chr12	67823300	67824300	1.3726514915657764
chr12	67823400	67824400	0.8869304920556438
chr12	67823500	67824500	0.9921870270604736
chr12	67823600	67824600	1.4435355977820636
chr12	67823700	67824700	0.8151328546765754
chr12	67823800	67824800	-0.1620135112010282
chr12	67823900	67824900	-0.7536284503074856
chr12	67824000	67825000	-0.9289243857765204
chr12	67824100	67825100	-1.0031999765816653
chr12	67824200	67825200	-1.0958230037209176
chr12	67824300	67825300	-1.1605019268213317
chr12	67824400	67825400	-1.1687413721641533
chr12	67824500	67825500	-0.5651379659021637
chr12	67824600	67825600	-0.8374536416489069
chr12	67824700	67825700	-0.3969571624323168
chr12	67824800	67825800	0.16464790399376852
chr12	67824900	67825900	0.2929689514966448
chr12	67825000	67826000	0.5433145876625733
chr12	67825100	67826100	-0.11685005620847334
chr12	67825200	67826200	0.3180855136897648
chr12	67825300	67826300	-0.05815548005122539
chr12	67825400	67826400	0.10592289342824353
chr12	67825500	67826500	0.2316719649312269
chr12	67825600	67826600	-0.0540382641105545
chr12	67825700	67826700	-0.5816134839659478
chr12	67825800	67826800	-0.08816159936243825
chr12	67825900	67826900	-0.2591310124545517
chr12	67826000	67827000	-0.47722455580859435
chr12	67826100	67827100	-0.8136574538270281
chr12	67826200	67827200	-0.6722303785847626
chr12	67826300	67827300	-0.2565103856567574
chr12	67826400	67827400	-0.8806767042552414
chr12	67826500	67827500	-1.2858443092338625
chr12	67826600	67827600	-1.4021683428281997
chr12	67826700	67827700	-0.8094915695004499
chr12	67826800	67827800	-0.9164689110295846
chr12	67826900	67827900	-0.7879114832486775
chr12	67827000	67828000	-0.5355118989008573
chr12	67827100	67828100	0.6296913209084231
chr12	67827200	67828200	0.5486092725994456
chr12	67828300	67829300	0.973311807746717
chr12	67828400	67829400	0.1588103673803314
chr12	67828500	67829500	-0.043749218253307416
chr12	67828600	67829600	-0.539958688301952
chr12	67828700	67829700	-0.6471308906357913
chr12	67828800	67829800	-0.2494250747380265
chr12	67828900	67829900	-0.0020831360869219494
chr12	67829000	67830000	0.7044150454533671
chr12	67829100	67830100	0.16986020938323146
chr12	67829200	67830200	-0.5674301878373246
chr12	67829300	67830300	-0.8044366585454581
chr12	67829400	67830400	-0.34085330319223045
chr12	67829500	67830500	0.1282558214552746
chr12	67829600	67830600	0.653071608915292
chr12	67829700	67830700	0.9897137803892452
chr12	67829800	67830800	0.5290073869443548
chr12	67829900	67830900	0.8905527171141889
chr12	67830000	67831000	0.8193837305093992
chr12	67830900	67831900	1.8797325943101009
chr12	67831000	67832000	1.4635274198519952
chr12	67831100	67832100	1.5434761954604292
chr12	67831200	67832200	1.5669790547222344
chr12	67831300	67832300	1.7213069143691964
chr12	67831400	67832400	1.3204354881802969
chr12	67831500	67832500	1.106598637726682
chr12	67831600	67832600	0.7441619125328488
chr12	67831700	67832700	1.1389898159843863
chr12	67831800	67832800	1.3793349768492071
chr12	67831900	67832900	0.9346294530785432
chr12	67832000	67833000	1.421393302825079
chr12	67832900	67833900	1.1238139065856003
chr12	67833000	67834000	0.7505891222112671
chr12	67833100	67834100	1.0628250601569518
chr12	67833200	67834200	0.6551661267885233
chr12	67833300	67834300	0.4750446516781216
chr12	67833400	67834400	0.5421564527790921
chr12	67833500	67834500	0.06129799258899095
chr12	67833600	67834600	0.04907956370450123
chr12	67833700	67834700	0.1695014322876202
chr12	67833800	67834800	-0.027019733151516668
chr12	67833900	67834900	-0.11409316004416085
chr12	67834000	67835000	0.49947662981803853
chr12	67834100	67835100	0.5779151922985388
chr12	67834200	67835200	-0.011910256853901027
chr12	67834300	67835300	-0.6042762498064214
chr12	67834400	67835400	-0.3148099914554872
chr12	67834500	67835500	0.2761401344623943
chr12	67835600	67836600	-1.8978164428697128
chr12	67835700	67836700	-1.5950209667663258
chr12	67835800	67836800	-1.6471572207117111
chr12	67835900	67836900	-1.3471883497603394
chr12	67836000	67837000	-0.4485185269130174
chr12	67836100	67837100	-0.6959903489713514
chr12	67836200	67837200	-0.12785168067257432
chr12	67836300	67837300	-0.4746266917493024
chr12	67836400	67837400	-0.35004981686406045
chr12	67836500	67837500	-0.8423946664498468
chr12	67836600	67837600	-0.3088976823898332
chr12	67836700	67837700	-0.9170202457377712
chr12	67836800	67837800	-0.9826385023548938
chr12	67836900	67837900	-0.6403196942060224
chr12	67837000	67838000	-0.9752469801856323
chr12	67837100	67838100	-0.8562356080309549
chr12	67837200	67838200	-0.4021779587281383
chr12	67837300	67838300	-0.06106040300555012
chr12	67837400	67838400	0.24639609739084464
chr12	67837500	67838500	0.5520688347601123
chr12	67837600	67838600	0.9256261570235319
chr12	67837700	67838700	1.5845204437278055
chr12	67837800	67838800	1.6481085006073883
chr12	67837900	67838900	1.1530263881895295
chr12	67838000	67839000	1.0751517475811763
chr12	67838100	67839100	1.0386434369150126
chr12	67838200	67839200	0.7689572227881114
chr12	67838300	67839300	0.236640079984488
chr12	67838400	67839400	-0.08720923484108728
chr12	67838500	67839500	-0.6579109085776824
chr12	67838600	67839600	-1.6551862012231624
chr12	67838700	67839700	-2.5414402301265238
chr12	67838800	67839800	-1.8630704926544204
chr12	67838900	67839900	-2.1384685701364283
chr12	67839000	67840000	-2.1750454898235674
chr12	67839100	67840100	-1.5529673480058053
chr12	67839200	67840200	-1.3887803998301371
chr12	67839300	67840300	-1.5220747040393483
chr12	67839400	67840400	-1.024858614797101
chr12	67839500	67840500	-0.7188185671099131
chr12	67839600	67840600	-0.11961254166303135
chr12	67839700	67840700	0.5986325166301938
chr12	67839800	67840800	-0.17419269871480186
chr12	67839900	67840900	0.2315886532414829
chr12	67840000	67841000	0.6505436867410211
chr12	67840100	67841100	0.4688012231436999
chr12	67840200	67841200	0.0816698400990825
chr12	67840300	67841300	0.6813693104700708
chr12	67840400	67841400	0.13540159475926625
chr12	67840500	67841500	0.180845055240672
chr12	67840600	67841600	0.1456539959304055
chr12	67840700	67841700	-0.1626723424502042
chr12	67840800	67841800	0.14606663294104116
chr12	67840900	67841900	-0.4005306749195823
chr12	67841000	67842000	-1.0318891654952191
chr12	67841100	67842100	-1.1281144658547513
chr12	67841200	67842200	-0.5653250699208204
chr12	67841300	67842300	-1.098814375643325
chr12	67841400	67842400	-1.283923824968013
chr12	67841500	67842500	-0.9343981078871684
chr12	67841600	67842600	-0.7999154410842235
chr12	67841700	67842700	-0.6432825482635258
chr12	67841800	67842800	-0.754263106594557
chr12	67841900	67842900	-1.3599356606434974
chr12	67842000	67843000	-1.3455875711501293
chr12	67842100	67843100	-1.2546115625760017
chr12	67842200	67843200	-2.049001393945114
chr12	67842300	67843300	-1.767610396911597
chr12	67842400	67843400	-1.7344586902968402
chr12	67842500	67843500	-2.432882028306273
chr12	67842600	67843600	-3.2047551733695947
chr12	67842700	67843700	-3.5193379577967305
chr12	67842800	67843800	-3.6484244741995036
chr12	67848600	67849600	-4.519200808381411
chr12	67848700	67849700	-4.130810182648291
chr12	67848800	67849800	-3.910504341894281
chr12	67848900	67849900	-3.1596507478479774
chr12	67849000	67850000	-3.1021070278705705
chr12	67849100	67850100	-3.1713166846944927
chr12	67849800	67850800	-1.9014138276979256
chr12	67850100	67851100	-2.0938966334150937
chr12	67850200	67851200	-2.804946333843947
chr12	67850300	67851300	-3.088683820127458
chr12	67850400	67851400	-2.8539221448757512
chr12	67850500	67851500	-2.2279722002847318
chr12	67850600	67851600	-2.006523965231247
chr12	67850700	67851700	-1.5817303338392608
chr12	67850800	67851800	-1.8299136327682928
chr12	67850900	67851900	-1.29022369627197
chr12	67851000	67852000	-1.4221105817630788
chr12	67851100	67852100	-1.2213970275515431
chr12	67851200	67852200	-1.0476653974723342
chr12	67851300	67852300	-0.5096062904304461
chr12	67851400	67852400	-0.9256260913389912
chr12	67851500	67852500	-0.9396430602407088
chr12	67851600	67852600	0.2521126231349319
chr12	67851700	67852700	0.4405565459573831
chr12	67851800	67852800	0.4264486935132559
chr12	67851900	67852900	-0.8393318037436687
chr12	67852000	67853000	-0.8132059863070037
chr12	67852100	67853100	-1.0369957101700211
chr12	67852200	67853200	-0.3554678223139809
chr12	67852300	67853300	-0.12651670439741036
chr12	67852400	67853400	0.3202560072196949
chr12	67852500	67853500	0.4480696536356021
chr12	67853600	67854600	2.054190894290972
chr12	67853700	67854700	1.8311425210836882
chr12	67853800	67854800	1.5856880631611605
chr12	67853900	67854900	1.0478865875192265
chr12	67854000	67855000	0.8939221446161805
chr12	67854100	67855100	1.0725406559953523
chr12	67854200	67855200	0.9157174214702388
chr12	67854300	67855300	0.9595412849267388
chr12	67854400	67855400	1.0112233778626247
chr12	67854500	67855500	0.805378499387641
chr12	67854600	67855600	0.5498162021307911
chr12	67854700	67855700	0.71954466380742
chr12	67854800	67855800	1.3232031589465425
chr12	67854900	67855900	1.6908979701712563
chr12	67855000	67856000	2.165847788687947
chr12	67855100	67856100	1.6671259763221726
chr12	67855200	67856200	1.6400222192325369
chr12	67855300	67856300	1.852244318915418
chr12	67855400	67856400	2.188903198385395
chr12	67855500	67856500	1.8786836104776112
chr12	67855600	67856600	2.5769629037892465
chr12	67855700	67856700	2.562089228684697
chr12	67855800	67856800	1.5517826784304172
chr12	67855900	67856900	1.320858082935862
chr12	67856000	67857000	1.2260590617258496
chr12	67856100	67857100	1.7548798095242526
chr12	67856200	67857200	1.9643735858597289
chr12	67856300	67857300	1.6397802151495169
chr12	67857400	67858400	1.0140563003297698
chr12	67857500	67858500	0.7303123226560935
chr12	67857600	67858600	1.1506780601014928
chr12	67858700	67859700	0.3114774975161863
chr12	67858800	67859800	0.5485765555586737
chr12	67858900	67859900	0.3297113989630445
chr12	67859000	67860000	0.001948726904328026
chr12	67859100	67860100	-0.23582575678524026
chr12	67859200	67860200	-0.24859817298642034
chr12	67859300	67860300	-0.2598458340395697
chr12	67859400	67860400	-1.0263827433653168
chr12	67859500	67860500	-0.6751182803422114
chr12	67859600	67860600	-0.040937950636152784
chr12	67859700	67860700	0.6993474049540714
chr12	67859800	67860800	0.2299159210088653
chr12	67859900	67860900	0.4417744539250479
chr12	67860000	67861000	0.5937283987338274
chr12	67860100	67861100	0.7598782498162571
chr12	67860200	67861200	0.7991579848151892
chr12	67860300	67861300	1.0629606378618868
chr12	67860400	67861400	1.8004753745027684
chr12	67860500	67861500	1.93297855831772
chr12	67860600	67861600	1.8172631482683164
chr12	67860800	67861800	0.99831776717784
chr12	67860900	67861900	0.3634211548462567
chr12	67861000	67862000	0.31084377663689716
chr12	67861100	67862100	0.5397900034997407
chr12	67861200	67862200	0.11253961443039953
chr12	67861300	67862300	-0.4510805681418253
chr12	67861400	67862400	-1.3668415040047348
chr12	67861500	67862500	-2.3344828601638823
chr12	67861600	67862600	-2.3707422282576838
chr12	67861700	67862700	-2.551237205808192
chr12	67861800	67862800	-2.6960951164046847
chr12	67861900	67862900	-2.423900172958537
chr12	67862000	67863000	-2.4476889353417
chr12	67862100	67863100	-3.1221363473170447
chr12	67862200	67863200	-2.9621143106538654
chr12	67862300	67863300	-1.7675380031679642
chr12	67862400	67863400	-1.0778892725111682
chr12	67862500	67863500	-0.5316784392633838
chr12	67862600	67863600	-1.0906574312890769
chr12	67862700	67863700	-0.895003132020317
chr12	67862800	67863800	-0.4938614051565519
chr12	67862900	67863900	-0.3754821671443779
chr12	67863000	67864000	0.15665670826935416
chr12	67864100	67865100	-0.5918443621002502
chr12	67864200	67865200	-1.1899803971628349
chr12	67864300	67865300	-0.9171177569180204
chr12	67864400	67865400	-0.7997134234109338
chr12	67864500	67865500	-1.3477233050805784
chr12	67864600	67865600	-1.6348950698909452
chr12	67864700	67865700	-1.3250238188953725
chr12	67864800	67865800	-0.9824675966130628
chr12	67864900	67865900	-1.3109962091903775
chr12	67865000	67866000	-0.502272295804816
chr12	67865700	67866700	-0.4857016611025211
chr12	67865800	67866800	-0.7791512650998511
chr12	67865900	67866900	-0.9869576558482132
chr12	67866000	67867000	-1.1869001601712028
chr12	67866100	67867100	-1.2478025048627364
chr12	67866200	67867200	-0.939960599096056
chr12	67866300	67867300	-0.9346708494904435
chr12	67867100	67868100	-0.15680215260461147
chr12	67867200	67868200	-0.9337746385755594
chr12	67867300	67868300	-1.5969604029852429
chr12	67867400	67868400	-0.8244417591673635
chr12	67867500	67868500	-0.8598514569630075
chr12	67867600	67868600	-0.9970581161625708
chr12	67867700	67868700	-1.014036936186238
chr12	67867800	67868800	-1.8910512823692864
chr12	67867900	67868900	-1.5895596112364236
chr12	67868000	67869000	-1.6973505134209717
chr12	67868100	67869100	-2.4018704358860763
chr12	67868200	67869200	-2.607619757130584
chr12	67868300	67869300	-2.4188497635737423
chr12	67868400	67869400	-3.148069260789715
chr12	67868500	67869500	-3.3853944515218037
chr12	67868600	67869600	-3.890842630929432
chr12	67868700	67869700	-3.1082954151676434
chr12	67868800	67869800	-3.161052304210328
chr12	67868900	67869900	-3.0911589920384768
chr12	67869000	67870000	-2.75808479277335
chr12	67869100	67870100	-1.6912697400105474
chr12	67869200	67870200	-0.8669702409997648
chr12	67869300	67870300	-0.4141127399883132
chr12	67869400	67870400	-0.09633772679676693
chr12	67869500	67870500	-0.0596656441229656
chr12	67869600	67870600	0.17154519618540126
chr12	67869700	67870700	-0.4898534037222722
chr12	67869800	67870800	-0.10116043512334673
chr12	67869900	67870900	-0.28717857512830763
chr12	67870000	67871000	-0.2927044586970089
chr12	67870100	67871100	-0.32666191157098085
chr12	67870200	67871200	-0.509736594680145
chr12	67870300	67871300	-1.0237090784444258
chr12	67870400	67871400	-1.2065253861611998
chr12	67870500	67871500	-0.9079161468323048
chr12	67870600	67871600	-0.12613337411580572
chr12	67870700	67871700	-0.08463222240997427
chr12	67870800	67871800	-0.5146649756649541
chr12	67870900	67871900	0.2009119428980476
chr12	67871000	67872000	0.24204580728989503
chr12	67871100	67872100	-0.7484472091946585
chr12	67871200	67872200	-1.0211484415987562
chr12	67871300	67872300	-0.44262423175222826
chr12	67871400	67872400	-0.902648595594644
chr12	67871500	67872500	-0.9702516058402648
chr12	67871600	67872600	-1.526792510579681
chr12	67871700	67872700	-1.5202203038481543
chr12	67871800	67872800	-0.8785210239038022
chr12	67871900	67872900	-1.0524595750381265
chr12	67872000	67873000	-0.3674824417180508
chr12	67872100	67873100	0.424801424728936
chr12	67872200	67873200	0.5590814991784009
chr12	67873500	67874500	-0.4337819973176893
chr12	67873600	67874600	-0.2557026192258666
chr12	67873700	67874700	-0.4893513078874358
chr12	67873800	67874800	-0.5081215109901928
chr12	67873900	67874900	-0.615206431569528
chr12	67874000	67875000	-0.5497376741729091
chr12	67874100	67875100	0.02608298814038155
chr12	67874200	67875200	-0.4355546371819857
chr12	67874300	67875300	-0.09210407470928507
chr12	67874400	67875400	-0.6285727999322643
chr12	67874500	67875500	-0.3962026968785277
chr12	67874600	67875600	-0.6718355773597573
chr12	67874700	67875700	-0.7836792614624503
chr12	67874800	67875800	-0.9107587890146556
chr12	67874900	67875900	-0.7190222460658422
chr12	67875000	67876000	-0.859440166111823
chr12	67875100	67876100	-1.4031564576147642
chr12	67875200	67876200	-0.8644399647474524
chr12	67875300	67876300	-1.1826173698567701
chr12	67875400	67876400	-0.6659783929573985
chr12	67875500	67876500	-0.3803796295067476
chr12	67875600	67876600	0.07687521424220815
chr12	67875700	67876700	0.5719731034351792
chr12	67875800	67876800	1.0398872661085798
chr12	67875900	67876900	0.5239531025183098
chr12	67876000	67877000	0.2775174609036643
chr12	67876100	67877100	0.20879034656394235
chr12	67876200	67877200	-0.01350644103383626
chr12	67876300	67877300	0.6281462246570964
chr12	67876400	67877400	0.7134996990275223
chr12	67876500	67877500	0.4842475167892903
chr12	67877600	67878600	-0.7684986371643723
chr12	67877700	67878700	-1.4358226826168483
chr12	67877800	67878800	-2.0127141604415035
chr12	67877900	67878900	-2.9041741525444484
chr12	67878000	67879000	-2.2301839943684665
chr12	67878100	67879100	-2.1865925223656326
chr12	67878200	67879200	-2.2111421040058707
chr12	67878300	67879300	-2.2347518414689365
chr12	67878400	67879400	-2.0062044967964217
chr12	67878500	67879500	-2.2501425021982606
chr12	67878600	67879600	-1.71639209436771
chr12	67878700	67879700	-1.256644056206325
chr12	67878800	67879800	-0.26037738449183023
chr12	67878900	67879900	-0.14841506159826834
chr12	67879000	67880000	0.23849885522328254
chr12	67879100	67880100	0.19763931267147536
chr12	67879200	67880200	0.3629991710978081
chr12	67879300	67880300	0.8823026487008113
chr12	67879400	67880400	0.7060848061011737
chr12	67879500	67880500	0.40545658425642817
chr12	67879600	67880600	0.05237925062312674
chr12	67879700	67880700	0.33456790278587056
chr12	67879800	67880800	0.4158106846471116
chr12	67879900	67880900	1.1998283044137614
chr12	67880000	67881000	-0.0655375712593003
chr12	67880100	67881100	-0.1337880666129195
chr12	67880200	67881200	0.04110290066108414
chr12	67880300	67881300	0.19914207511234
chr12	67880400	67881400	0.2079068953694793
chr12	67880500	67881500	0.19507309398418365
chr12	67880600	67881600	0.08584798220136229
chr12	67880700	67881700	-0.5791857035929728
chr12	67880800	67881800	-0.3907552767816669
chr12	67880900	67881900	-0.8824531722618623
chr12	67881000	67882000	0.039375398058863614
chr12	67881100	67882100	0.3383919625871894
chr12	67881200	67882200	-0.020107081525486063
chr12	67881300	67882300	-0.1853689826559916
chr12	67881400	67882400	-0.2390745978349226
chr12	67881500	67882500	-0.4338108211342335
chr12	67881600	67882600	-0.319313711127208
chr12	67881700	67882700	-0.3870690604017989
chr12	67881800	67882800	-0.8436447773466021
chr12	67881900	67882900	-0.40825650742297737
chr12	67882000	67883000	-0.4252674196942164
chr12	67882100	67883100	-0.7590365819580933
chr12	67882200	67883200	-0.500482433622735
chr12	67882300	67883300	-0.6878820149154647
chr12	67883400	67884400	-0.2972725543141392
chr12	67883500	67884500	-0.9099529431421643
chr12	67883600	67884600	-0.4941710467274008
chr12	67883700	67884700	-1.1184831517042926
chr12	67883800	67884800	-0.7925791931691913
chr12	67883900	67884900	-1.0836532750959194
chr12	67884000	67885000	-1.2157315940246736
chr12	67884100	67885100	-0.8128776626190847
chr12	67884200	67885200	-1.2915368244726844
chr12	67884300	67885300	-1.5182165098419915
chr12	67884400	67885400	-1.8128867064810368
chr12	67884500	67885500	-1.1089394670943915
chr12	67884600	67885600	-1.0933566591317427
chr12	67884700	67885700	-0.5008650753420668
chr12	67884800	67885800	-0.38060657717492347
chr12	67884900	67885900	-0.08890774139689206
chr12	67885000	67886000	0.0679308490813159
chr12	67885100	67886100	-0.2208813580859244
chr12	67885200	67886200	-0.28062969354577244
chr12	67885300	67886300	0.002683278172761013
chr12	67885400	67886400	-0.3099956041650033
chr12	67885500	67886500	-0.8019984306437743
chr12	67885600	67886600	-1.00659689063331
chr12	67885700	67886700	-1.8103635498448087
chr12	67885800	67886800	-2.436138057704234
chr12	67885900	67886900	-2.2782728896856232
chr12	67886000	67887000	-2.1468409398611494
chr12	67886100	67887100	-2.103223962473132
chr12	67886200	67887200	-2.083926278445027
chr12	67886300	67887300	-1.9428815425718289
chr12	67886400	67887400	-1.6426623793963626
chr12	67886500	67887500	-1.3173592045769955
chr12	67886600	67887600	-1.4843118670737798
chr12	67886700	67887700	-1.0451465489386134
chr12	67886800	67887800	-0.7113194156247841
chr12	67886900	67887900	-1.1140727464741225
chr12	67887000	67888000	-1.4608418474895206
chr12	67887100	67888100	-2.047226001941903
chr12	67887200	67888200	-2.011240436698356
chr12	67887300	67888300	-1.9963892436103483
chr12	67887400	67888400	-2.095123714409659
chr12	67887500	67888500	-2.7390588343779134
chr12	67887600	67888600	-2.5845247872548995
chr12	67887700	67888700	-2.5666441046355764
chr12	67887800	67888800	-3.1871282434931607
chr12	67887900	67888900	-2.584238350771392
chr12	67888000	67889000	-2.3673647976702847
chr12	67888100	67889100	-1.9907633207893984
chr12	67888200	67889200	-2.3646997421105582
chr12	67888300	67889300	-2.223870833727517
chr12	67888400	67889400	-2.5424747666053418
chr12	67888500	67889500	-2.6364250686400967
chr12	67888600	67889600	-2.7885905615432605
chr12	67888700	67889700	-2.921399946993116
chr12	67888800	67889800	-2.7776969909506
chr12	67888900	67889900	-2.593583250149736
chr12	67889000	67890000	-2.4896564803961883
chr12	67889100	67890100	-1.8277871224720263
chr12	67889200	67890200	-0.9777257614303352
chr12	67889300	67890300	-1.1860377671851392
chr12	67889400	67890400	-0.7748836179250586
chr12	67889500	67890500	-0.4818393726290873
chr12	67890600	67891600	-1.761245761454728
chr12	67890700	67891700	-1.3554652091850024
chr12	67890800	67891800	-1.6408518751870216
chr12	67890900	67891900	-1.4844379068826283
chr12	67891000	67892000	-1.9797047365375882
chr12	67891100	67892100	-1.1806010174511168
chr12	67891200	67892200	-1.1769102438682817
chr12	67891300	67892300	-0.4429366642329514
chr12	67891400	67892400	-0.17995258602728129
chr12	67891500	67892500	0.33633894898758937
chr12	67891600	67892600	0.5638312357182472
chr12	67891700	67892700	1.0988580590055628
chr12	67891800	67892800	1.1552708053652498
chr12	67891900	67892900	1.213267805752615
chr12	67892000	67893000	1.4553012000195036
chr12	67892100	67893100	0.7677563824780058
chr12	67892200	67893200	1.6104702856026425
chr12	67892300	67893300	0.8799457990806868
chr12	67892400	67893400	0.9469699087653921
chr12	67892500	67893500	1.0966794890025748
chr12	67892600	67893600	1.2954194503864482
chr12	67892700	67893700	1.0911799360414662
chr12	67892800	67893800	0.6324620424543737
chr12	67892900	67893900	0.21504876159393715
chr12	67893000	67894000	0.30048309657567757
chr12	67893100	67894100	0.4622442221192422
chr12	67893200	67894200	-0.18159763545752208
chr12	67893300	67894300	-0.3032767563466698
chr12	67893400	67894400	-0.14674857568993135
chr12	67893500	67894500	-1.0922094880382258
chr12	67893600	67894600	-0.7683709911837363
chr12	67893700	67894700	-0.7392198863646524
chr12	67893800	67894800	-0.524098566374209
chr12	67893900	67894900	-0.07861375390977718
chr12	67894000	67895000	-0.5298835559572326
chr12	67894100	67895100	-0.7723233194649591
chr12	67894200	67895200	-1.1030263181543518
chr12	67894300	67895300	-0.9328499963738868
chr12	67894400	67895400	-0.4364745040279329
chr12	67894500	67895500	0.1161833314254848
chr12	67894600	67895600	-0.013078412100750864
chr12	67894700	67895700	-0.6520177871886227
chr12	67894800	67895800	-0.8274957851139029
chr12	67894900	67895900	-0.8765269339619413
chr12	67895000	67896000	-0.610735753493856
chr12	67895100	67896100	0.01480855742037311
chr12	67895200	67896200	0.3515928121665969
chr12	67895300	67896300	0.221959092314939
chr12	67895400	67896400	-0.008392856321261091
chr12	67895500	67896500	-0.7321406995133378
chr12	67895600	67896600	-0.8415020846674928
chr12	67895700	67896700	-0.3328278378701379
chr12	67895800	67896800	-0.6254399683989759
chr12	67895900	67896900	-0.2368549304635479
chr12	67896000	67897000	0.16886583190769108
chr12	67896100	67897100	-0.2754225397209055
chr12	67896200	67897200	-0.5048487877271874
chr12	67896300	67897300	-1.2529318659943407
chr12	67896400	67897400	-1.0825570398586073
chr12	67896500	67897500	-0.5176852536078824
chr12	67896600	67897600	-0.5021656932544677
chr12	67896700	67897700	-0.8517150949935594
chr12	67896800	67897800	-0.5640650272945267
chr12	67896900	67897900	-1.2691733654010182
chr12	67897000	67898000	-1.5593795893310642
chr12	67897100	67898100	-1.6600161433506242
chr12	67897200	67898200	-2.0700926073198973
chr12	67897300	67898300	-1.3049379687922666
chr12	67897400	67898400	-1.5886431069626543
chr12	67897500	67898500	-1.7933524476443594
chr12	67897600	67898600	-1.5782034336661843
chr12	67897700	67898700	-1.4752404862107673
chr12	67897800	67898800	-1.601574386051246
chr12	67897900	67898900	-1.0314351646604656
chr12	67898000	67899000	-1.1870053904440576
chr12	67898100	67899100	-2.009807505334823
chr12	67898200	67899200	-1.913818546329772
chr12	67898300	67899300	-2.3505770550937126
chr12	67898400	67899400	-3.7108061856448287
chr12	67898500	67899500	-3.815361952581285
chr12	67898600	67899600	-4.36274838583574
chr12	67898700	67899700	-4.1875155213521245
chr12	67898800	67899800	-4.078801603567406
chr12	67898900	67899900	-4.3681925439957485
chr12	67899000	67900000	-4.6057243187206955
chr12	67899100	67900100	-3.6613939446079575
chr12	67899200	67900200	-3.6699645867624535
chr12	67899900	67900900	-1.9483727986102903
chr12	67900000	67901000	-2.5490309473158397
chr12	67900100	67901100	-3.2597885311780725
chr12	67900200	67901200	-2.8957443186281284
chr12	67900300	67901300	-3.5405027297660547
chr12	67900400	67901400	-4.157733638902478
chr12	67900500	67901500	-4.27143772389673
chr12	67900600	67901600	-4.400947085560088
chr12	67900700	67901700	-4.60548793608288
chr12	67900800	67901800	-4.223049025379936
chr12	67906100	67907100	-2.4556526474384146
chr12	67906200	67907200	-2.2466760473929797
chr12	67906300	67907300	-2.6677277262091623
chr12	67906400	67907400	-2.469697063772311
chr12	67907500	67908500	-0.10500683414958803
chr12	67907600	67908600	-0.5537550961497877
chr12	67907700	67908700	0.060526682438791723
chr12	67907800	67908800	-0.16193834852969533
chr12	67907900	67908900	-0.5532303536458327
chr12	67908000	67909000	-0.7461529101905808
chr12	67908100	67909100	-0.15233463829441513
chr12	67908200	67909200	-0.21930038467553464
chr12	67908300	67909300	-0.3883368012382358
chr12	67908400	67909400	0.11366758287397125
chr12	67908500	67909500	0.3606480729180835
chr12	67908600	67909600	0.22366572871162266
chr12	67908700	67909700	-0.2468339899454773
chr12	67908800	67909800	0.09322133967648036
chr12	67908900	67909900	0.1682655775167036
chr12	67909000	67910000	0.17956815130103349
chr12	67909100	67910100	0.00965563352280728
chr12	67909200	67910200	0.36368715895228615
chr12	67909300	67910300	0.3892008261937288
chr12	67909400	67910400	0.16901521732085747
chr12	67909500	67910500	-0.02468503240195396
chr12	67909600	67910600	0.25885154788959763
chr12	67910700	67911700	0.6686296882645112
chr12	67910800	67911800	0.06997037465618079
chr12	67910900	67911900	0.3230743025746679
chr12	67911000	67912000	0.5269020176021106
chr12	67911100	67912100	0.468714463235926
chr12	67911200	67912200	0.18710970669257648
chr12	67911300	67912300	0.3182009030634398
chr12	67912500	67913500	-0.6264533329998749
chr12	67912600	67913600	-0.4915782981715291
chr12	67912700	67913700	-0.6346784557767621
chr12	67912800	67913800	0.062075538248513785
chr12	67912900	67913900	-0.049608965449414996
chr12	67913000	67914000	-0.21754638973199314
chr12	67913100	67914100	-0.5848697893087451
chr12	67913200	67914200	-0.13857789489696634
chr12	67913300	67914300	0.7919980722409405
chr12	67913400	67914400	0.4802743510054574
chr12	67913500	67914500	0.5664771256198844
chr12	67913600	67914600	-0.0404200819623264
chr12	67913700	67914700	0.4009955688665156
chr12	67913800	67914800	-0.2410928611939076
chr12	67913900	67914900	-0.2912798406310904
chr12	67914000	67915000	0.07903764294051731
chr12	67914100	67915100	-0.0121791095525658
chr12	67914200	67915200	0.4619625525327226
chr12	67914300	67915300	0.5949863331794814
chr12	67914400	67915400	0.9279233810480844
chr12	67914500	67915500	1.1295082239417618
chr12	67914600	67915600	1.9283938489261208
chr12	67914700	67915700	1.8868833152499755
chr12	67914800	67915800	2.608640108161056
chr12	67914900	67915900	2.726671916281107
chr12	67915000	67916000	2.5214502958688065
chr12	67915100	67916100	2.8293647440972323
chr12	67915200	67916200	2.246373004047805
chr12	67915300	67916300	1.871953966847556
chr12	67915400	67916400	1.7433211094239318
chr12	67915500	67916500	1.0665569722524986
chr12	67915600	67916600	0.5047480202187627
chr12	67915700	67916700	0.6804637324427598
chr12	67915800	67916800	0.5152728655909526
chr12	67915900	67916900	0.5763994429918524
chr12	67916000	67917000	0.5629604806493264
chr12	67916100	67917100	0.4606347213853813
chr12	67916200	67917200	0.2954941326574445
chr12	67916300	67917300	-0.08903983832395022
chr12	67916400	67917400	-0.2815222224680321
chr12	67916500	67917500	0.04031273755872235
chr12	67916600	67917600	1.1142307315850626
chr12	67916700	67917700	1.1174627325023438
chr12	67916800	67917800	0.8786086635664331
chr12	67916900	67917900	0.40070203020272577
chr12	67917000	67918000	0.38153970455510683
chr12	67917100	67918100	0.4021301632878034
chr12	67917200	67918200	0.7873901534345433
chr12	67917300	67918300	1.2806656949345503
chr12	67917400	67918400	1.4238735192755947
chr12	67917500	67918500	1.1386388542803778
chr12	67917600	67918600	0.4786377244421863
chr12	67917700	67918700	-0.22322005921086208
chr12	67917800	67918800	-1.3195746100107557
chr12	67917900	67918900	-1.4658068400763142
chr12	67918000	67919000	-1.1322794513837626
chr12	67918100	67919100	-0.9150797042388458
chr12	67918200	67919200	-0.9588569245854164
chr12	67918300	67919300	-0.973783290496984
chr12	67918400	67919400	-1.1928498905955334
chr12	67918500	67919500	-0.961183376258408
chr12	67918600	67919600	-1.3316702816240529
chr12	67918700	67919700	-1.511949214201972
chr12	67918800	67919800	-0.9052072315326668
chr12	67918900	67919900	-0.2336000698466245
chr12	67919000	67920000	-0.5623071654740321
chr12	67919600	67920600	-0.2926681554139745
chr12	67919700	67920700	-0.1217916211305561
chr12	67919800	67920800	0.11882191046267275
chr12	67919900	67920900	0.3824546014764348
chr12	67920000	67921000	0.03803635149470187
chr12	67920100	67921100	0.08602381164420775
chr12	67920200	67921200	0.42679512726887103
chr12	67920300	67921300	0.4102867892837429
chr12	67920400	67921400	0.6756989661230279
chr12	67920500	67921500	0.44781918421523065
chr12	67920600	67921600	0.3765042014135567
chr12	67920700	67921700	0.061013984015893225
chr12	67920800	67921800	0.03882233983408168
chr12	67920900	67921900	0.4131521931289642
chr12	67921000	67922000	0.7922021987300563
chr12	67921100	67922100	0.7379979964186513
chr12	67921200	67922200	0.4388998055133167
chr12	67921300	67922300	0.6305288687421262
chr12	67921400	67922400	0.5699742566083605
chr12	67921500	67922500	0.888239507940899
chr12	67921600	67922600	0.8630879438023794
chr12	67921700	67922700	1.2532510388092282
chr12	67921800	67922800	1.1151666417344133
chr12	67922400	67923400	-0.7847971136657415
chr12	67922500	67923500	-0.7424481180088456
chr12	67922600	67923600	-0.5748915429532848
chr12	67922700	67923700	-1.1296424590768233
chr12	67922800	67923800	-1.1563718788754782
chr12	67922900	67923900	-1.2846449413506802
chr12	67923000	67924000	-1.118782718011642
chr12	67923100	67924100	-0.8307594140706664
chr12	67923200	67924200	-0.07850987032392008
chr12	67923300	67924300	-0.3366377407128651
chr12	67923400	67924400	0.03847025421734404
chr12	67923500	67924500	0.03622723218915951
chr12	67923600	67924600	0.05689886872544134
chr12	67923700	67924700	0.5973426980819672
chr12	67923800	67924800	0.9043456762717584
chr12	67923900	67924900	1.497192769236811
chr12	67924000	67925000	1.6496016388276575
chr12	67924100	67925100	1.7965148410018543
chr12	67924200	67925200	1.2998134024093293
chr12	67924300	67925300	0.608801380720167
chr12	67924400	67925400	0.9060524609313262
chr12	67924500	67925500	0.9556247748463638
chr12	67924600	67925600	0.7345541225563231
chr12	67924700	67925700	0.3188818321332884
chr12	67924800	67925800	0.4315125476377238
chr12	67924900	67925900	-0.38331182923119095
chr12	67925000	67926000	-0.178969457086449
chr12	67926100	67927100	0.3930228852666914
chr12	67926200	67927200	0.5858665126525312
chr12	67926300	67927300	0.06083077785634524
chr12	67926400	67927400	-0.4944302836579531
chr12	67926500	67927500	-0.6782924878682591
chr12	67926600	67927600	-0.2014607492222191
chr12	67926700	67927700	-0.35165139049817545
chr12	67926800	67927800	-0.5953776493216696
chr12	67926900	67927900	-0.6085999935965999
chr12	67927000	67928000	-0.9081421097305397
chr12	67927100	67928100	-0.17247410062703086
chr12	67927200	67928200	-0.3900924180498148
chr12	67927300	67928300	-0.25223853964812715
chr12	67927400	67928400	-0.4763471568151627
chr12	67927500	67928500	-0.6426787125131648
chr12	67927600	67928600	-0.8081620044575262
chr12	67927700	67928700	-0.5605263844044229
chr12	67927800	67928800	-0.5175382360390939
chr12	67927900	67928900	-0.6646913003671738
chr12	67928000	67929000	-0.34537820768809213
chr12	67928100	67929100	-0.7315636045234551
chr12	67928200	67929200	-1.1420418307649494
chr12	67928300	67929300	-0.3429538941286565
chr12	67928400	67929400	-0.2811154268819985
chr12	67928500	67929500	-0.08965304348271529
chr12	67928600	67929600	-0.39867447391420496
chr12	67928700	67929700	-0.6833331547942373
chr12	67928800	67929800	-0.7165924404424687
chr12	67928900	67929900	-0.9900448530351454
chr12	67929000	67930000	-1.1837601040533807
chr12	67929100	67930100	-1.5881230159788384
chr12	67929200	67930200	-1.0720371091886165
chr12	67929300	67930300	-1.6488858195805722
chr12	67929400	67930400	-1.262184553598541
chr12	67929500	67930500	-1.6503771734435884
chr12	67929600	67930600	-1.5807927620630118
chr12	67929700	67930700	-1.3733101838747173
chr12	67929800	67930800	-0.7479162984560859
chr12	67929900	67930900	-0.9243425616151087
chr12	67930000	67931000	-1.00161251793156
chr12	67930100	67931100	-0.9471758094921984
chr12	67930200	67931200	-1.5726956565718175
chr12	67930300	67931300	-1.6004829031395382
chr12	67930400	67931400	-1.6956889992444837
chr12	67930500	67931500	-1.4795675930438763
chr12	67930600	67931600	-1.302981601289687
chr12	67930700	67931700	-1.2316799380380994
chr12	67930800	67931800	-1.6968379745684024
chr12	67930900	67931900	-1.0004950040950082
chr12	67931000	67932000	-0.8925939094650496
chr12	67931100	67932100	-0.05454516190821822
chr12	67931200	67932200	0.3956890817550206
chr12	67931300	67932300	0.06503414481039506
chr12	67931400	67932400	-0.03338022031975007
chr12	67931500	67932500	0.2876770768699484
chr12	67931600	67932600	-0.05067837918525864
chr12	67931700	67932700	-0.6017240981515021
chr12	67931800	67932800	-0.1822688097165712
chr12	67931900	67932900	-0.12132088171082107
chr12	67932000	67933000	-0.3587153896134168
chr12	67932100	67933100	-0.09974087405945373
chr12	67932200	67933200	-0.17151492991946393
chr12	67932300	67933300	-0.01977126219709634
chr12	67932400	67933400	-0.04888159010605991
chr12	67932500	67933500	-0.04544207039335448
chr12	67932600	67933600	1.1429683814608669
chr12	67932700	67933700	1.5849834255901922
chr12	67932800	67933800	1.2364944954914034
chr12	67932900	67933900	1.0176951015788327
chr12	67933000	67934000	1.541706739241932
chr12	67933100	67934100	1.0200717500908287
chr12	67933200	67934200	1.4562201570632456
chr12	67933300	67934300	1.6689802341782582
chr12	67933400	67934400	1.5078639351172969
chr12	67933500	67934500	2.183338008664379
chr12	67933600	67934600	1.7785332798762072
chr12	67933700	67934700	1.827244477292176
chr12	67933800	67934800	1.8527049327270644
chr12	67933900	67934900	1.4096604807146151
chr12	67934000	67935000	1.181415215446766
chr12	67934100	67935100	0.7759911371175701
chr12	67934200	67935200	-0.08286009431299034
chr12	67934300	67935300	-0.7777644247248703
chr12	67934400	67935400	-0.4957105897385629
chr12	67934500	67935500	-0.7773053311931909
chr12	67934600	67935600	-1.0341352660809369
chr12	67934700	67935700	-1.2080252162799268
chr12	67934800	67935800	-0.2965357412252881
chr12	67934900	67935900	0.09137784619269218
chr12	67935000	67936000	0.09458371004078202
chr12	67935100	67936100	0.498910093452613
chr12	67935200	67936200	0.8834574695545038
chr12	67935300	67936300	1.6477913109664093
chr12	67935400	67936400	1.5874264205806448
chr12	67935500	67936500	1.3884559661609266
chr12	67936700	67937700	-0.5675806796631985
chr12	67936800	67937800	-1.0585168487498229
chr12	67936900	67937900	-0.992189542199288
chr12	67937000	67938000	-1.783433984737985
chr12	67937100	67938100	-2.1966978668068915
chr12	67937200	67938200	-1.987263565657808
chr12	67937300	67938300	-1.828832780099791
chr12	67937400	67938400	-1.585904266108152
chr12	67937500	67938500	-0.9032415123020806
chr12	67937600	67938600	-0.6319525931790309
chr12	67937700	67938700	-0.1999037248420749
chr12	67937800	67938800	-0.2255002189743636
chr12	67937900	67938900	0.08283540157740198
chr12	67938000	67939000	0.6951071329210453
chr12	67938100	67939100	1.177891316415648
chr12	67938200	67939200	1.112111579269656
chr12	67938300	67939300	1.4601008243828637
chr12	67938400	67939400	1.4941973155506396
chr12	67938500	67939500	1.0438701865510782
chr12	67938600	67939600	1.2511214077549575
chr12	67938700	67939700	1.5395042323996233
chr12	67938800	67939800	1.698277601416347
chr12	67938900	67939900	0.7829259995924152
chr12	67939000	67940000	0.3595541150019132
chr12	67939100	67940100	0.010500308141295843
chr12	67939200	67940200	-0.041701633296345186
chr12	67939300	67940300	0.17427654252503053
chr12	67939400	67940400	0.019721326053707747
chr12	67939500	67940500	0.22134950596074465
chr12	67939600	67940600	-0.8310175840129805
chr12	67939700	67940700	-1.5937590737440268
chr12	67939800	67940800	-1.2600646344540851
chr12	67939900	67940900	-0.39865276693780016
chr12	67940000	67941000	0.0348682431803055
chr12	67940100	67941100	0.3681713724014283
chr12	67940200	67941200	0.32254839260873513
chr12	67940300	67941300	0.6029071201623749
chr12	67940400	67941400	0.22140617764211576
chr12	67940500	67941500	0.2684401509520235
chr12	67940600	67941600	0.9732324187840259
chr12	67940700	67941700	1.353610969464644
chr12	67940800	67941800	1.6387324826065572
chr12	67940900	67941900	0.7025334100721943
chr12	67941000	67942000	0.880360485459097
chr12	67941100	67942100	0.8732033108012252
chr12	67941200	67942200	0.9670223806714578
chr12	67941300	67942300	0.488449834344381
chr12	67941400	67942400	0.03312276596933233
chr12	67941500	67942500	0.02243441991294863
chr12	67941600	67942600	-0.5766040778380551
chr12	67941700	67942700	-0.8413016726239314
chr12	67941800	67942800	-1.4703697213776872
chr12	67941900	67942900	-0.9522852122618842
chr12	67942000	67943000	-1.494554162704587
chr12	67942100	67943100	-1.2631818751601402
chr12	67942200	67943200	-1.5186804313491478
chr12	67942300	67943300	-1.2310084740439342
chr12	67942400	67943400	-0.19397448496697306
chr12	67942500	67943500	-0.6175229863867093
chr12	67942600	67943600	-0.4826085390516093
chr12	67942700	67943700	-0.7678134803053366
chr12	67942800	67943800	-0.7003639160937901
chr12	67942900	67943900	-0.7339536180058415
chr12	67943000	67944000	-0.5248804302411483
chr12	67943100	67944100	-0.9532078424343358
chr12	67943200	67944200	-0.05795906015521399
chr12	67943300	67944300	-0.35228887283257243
chr12	67943400	67944400	-1.2526504410141226
chr12	67943500	67944500	-0.4919236049680697
chr12	67943600	67944600	-0.2459631444144009
chr12	67943700	67944700	0.7395844418245385
chr12	67943800	67944800	0.790301361333958
chr12	67943900	67944900	0.9084994852142116
chr12	67944000	67945000	1.1182416698156694
chr12	67944100	67945100	1.5838442526444287
chr12	67944200	67945200	1.0127995798848275
chr12	67944300	67945300	1.0912614749081266
chr12	67945500	67946500	-1.0119508833914748
chr12	67945600	67946600	-1.2888287187181613
chr12	67945700	67946700	-1.6269087423915944
chr12	67945800	67946800	-2.214304212614976
chr12	67945900	67946900	-2.4104708539465616
chr12	67946000	67947000	-2.15270650974143
chr12	67946100	67947100	-2.1817198207423654
chr12	67946200	67947200	-2.3055570599821458
chr12	67946300	67947300	-1.79581506767867
chr12	67946400	67947400	-2.437877195875404
chr12	67946500	67947500	-2.9680340679913484
chr12	67946600	67947600	-2.865006824121589
chr12	67946700	67947700	-2.4698914029622965
chr12	67946800	67947800	-2.4083607468634294
chr12	67946900	67947900	-2.2334582496719384
chr12	67947000	67948000	-2.4015676333045053
chr12	67947100	67948100	-2.782035954288268
chr12	67947200	67948200	-2.978805275579195
chr12	67947300	67948300	-3.2539603081634034
chr12	67947400	67948400	-2.498566946433214
chr12	67947500	67948500	-2.5631975858122127
chr12	67947600	67948600	-2.3284223279203915
chr12	67947700	67948700	-2.5207484707714425
chr12	67947800	67948800	-2.2097809808870905
chr12	67947900	67948900	-1.8629225708835042
chr12	67948000	67949000	-1.8865663415480516
chr12	67948100	67949100	-1.7840972918000153
chr12	67948200	67949200	-1.82110617528063
chr12	67948300	67949300	-1.7946229601729544
chr12	67948400	67949400	-2.284041929425954
chr12	67948500	67949500	-1.405558161979023
chr12	67948600	67949600	-2.2854993865134774
chr12	67948700	67949700	-2.3824289118611315
chr12	67948800	67949800	-2.045803754742644
chr12	67948900	67949900	-2.595177219101916
chr12	67949000	67950000	-2.9089410565175693
chr12	67949100	67950100	-2.7734964469098657
chr12	67949200	67950200	-2.0997676905738296
chr12	67949300	67950300	-2.122324952055878
chr12	67949400	67950400	-2.3759713479459905
chr12	67949500	67950500	-2.614138515549311
chr12	67949600	67950600	-2.650868009846377
chr12	67949700	67950700	-2.3827376965411533
chr12	67949800	67950800	-3.078206679872236
chr12	67949900	67950900	-2.595274350700389
chr12	67950000	67951000	-2.4131139844129326
chr12	67950100	67951100	-2.3294947407314743
chr12	67950200	67951200	-2.25826867641059
chr12	67950300	67951300	-1.9883886184185344
chr12	67950400	67951400	-1.6708089916390068
chr12	67950500	67951500	-1.1887482826462643
chr12	67950600	67951600	-0.5753020010011504
chr12	67950700	67951700	-0.2431185235910435
chr12	67950800	67951800	-0.5460808173590523
chr12	67950900	67951900	-0.15544273950677534
chr12	67951000	67952000	-0.2509990263299757
chr12	67951100	67952100	-0.13435700881942525
chr12	67951200	67952200	-0.3395001961099374
chr12	67951300	67952300	0.018627564067190086
chr12	67951400	67952400	-0.027835374508428767
chr12	67951500	67952500	-0.5514844544035494
chr12	67951600	67952600	-0.7356297985754735
chr12	67951700	67952700	-0.7636751201250866
chr12	67951800	67952800	-0.07343134182475873
chr12	67951900	67952900	-0.3703366944237511
chr12	67952000	67953000	-0.42419421304057164
chr12	67952100	67953100	-0.21443703329427613
chr12	67952200	67953200	-0.03992379420340995
chr12	67952300	67953300	-1.6264067362430863
chr12	67952400	67953400	-1.9466686068297632
chr12	67952500	67953500	-1.5369869814149613
chr12	67952600	67953600	-1.3732350795022819
chr12	67952700	67953700	-1.5350272102260292
chr12	67952800	67953800	-1.4968655930148769
chr12	67955400	67956400	-0.7395780606129141
chr12	67955500	67956500	-0.6589603460899461
chr12	67955600	67956600	-1.278469554214291
chr12	67955700	67956700	-1.2704076017893224
chr12	67955800	67956800	-1.1850948171858016
chr12	67955900	67956900	-1.320958883019469
chr12	67956000	67957000	-1.055814792965384
chr12	67956100	67957100	-1.2115814262382467
chr12	67956200	67957200	-1.2381360433795419
chr12	67956300	67957300	-1.0980829532104617
chr12	67956400	67957400	-0.8978142416709634
chr12	67956500	67957500	-0.6577203999273274
chr12	67956600	67957600	-0.4468530005745375
chr12	67956700	67957700	-0.6143088093914623
chr12	67956800	67957800	-0.4536636856654938
chr12	67956900	67957900	-0.5557558195768629
chr12	67957000	67958000	-0.82400503366787
chr12	67957100	67958100	-0.8728307199178609
chr12	67957200	67958200	-0.9541059893812684
chr12	67957300	67958300	-0.6186289392980425
chr12	67957400	67958400	-1.070251705678062
chr12	67957500	67958500	-1.225612822716185
chr12	67957600	67958600	-1.2746097721016303
chr12	67957700	67958700	-0.6474725121514723
chr12	67957800	67958800	-0.8291736420609457
chr12	67957900	67958900	-0.2146742027992884
chr12	67958000	67959000	-0.333045826317341
chr12	67958100	67959100	0.3721437225054329
chr12	67958200	67959200	0.3543935853494959
chr12	67958300	67959300	-0.2940320057091097
chr12	67958400	67959400	-0.2952140743141352
chr12	67958500	67959500	0.3200226106947324
chr12	67958600	67959600	0.8182909644235954
chr12	67958700	67959700	0.7106927201517499
chr12	67958800	67959800	0.7506393859903668
chr12	67958900	67959900	0.2831996880133893
chr12	67959000	67960000	0.43827592143503885
chr12	67959100	67960100	-0.3110099591750773
chr12	67959200	67960200	-0.1112098152427039
chr12	67959300	67960300	-0.011368329073493005
chr12	67959400	67960400	0.15707648628048151
chr12	67959500	67960500	0.09390783203512504
chr12	67959600	67960600	-0.608461369817176
chr12	67959700	67960700	-1.1057394154294222
chr12	67959800	67960800	-1.1595702009878546
chr12	67959900	67960900	-0.8834519606059974
chr12	67960000	67961000	-0.6024282434491146
chr12	67960100	67961100	-0.3255625333054491
chr12	67960200	67961200	-0.4296482011267072
chr12	67960300	67961300	0.11616305456537668
chr12	67960400	67961400	-0.3382729572354772
chr12	67960500	67961500	-1.1946046983024234
chr12	67960600	67961600	-0.6462687432382482
chr12	67960700	67961700	-0.2943993088544973
chr12	67960800	67961800	-0.229658682611994
chr12	67960900	67961900	-0.7438752288086286
chr12	67961000	67962000	-0.7805447360845328
chr12	67961100	67962100	-1.2422385518883663
chr12	67961200	67962200	-1.2713482933066358
chr12	67961300	67962300	-2.028303032375097
chr12	67961400	67962400	-1.5387467491303382
chr12	67961500	67962500	-2.054261063082809
chr12	67961600	67962600	-2.2969539791133915
chr12	67961700	67962700	-1.8724321821940075
chr12	67961800	67962800	-1.9715858190543407
chr12	67961900	67962900	-1.4298637101193086
chr12	67962000	67963000	-2.0628560397335307
chr12	67962100	67963100	-1.608811492331512
chr12	67962200	67963200	-1.3471512030112585
chr12	67962300	67963300	-0.6613493282403188
chr12	67962400	67963400	-0.8762598679566573
chr12	67962500	67963500	-0.133044591211019
chr12	67962600	67963600	0.3043289393661407
chr12	67962700	67963700	0.32293287204891546
chr12	67962800	67963800	0.07864374813246522
chr12	67962900	67963900	-0.20836788824192568
chr12	67963000	67964000	0.43128560427461016
chr12	67963100	67964100	0.914225486722258
chr12	67963200	67964200	0.2901259866145188
chr12	67963300	67964300	-0.0680244768117736
chr12	67963400	67964400	0.6121883678120924
chr12	67963500	67964500	0.7549351420424305
chr12	67963600	67964600	0.5183464924948363
chr12	67963700	67964700	0.6662117006282846
chr12	67963800	67964800	0.9141107406025382
chr12	67963900	67964900	0.8837207751000603
chr12	67964000	67965000	0.441074031759857
chr12	67964100	67965100	-0.06227099144303125
chr12	67964200	67965200	0.08138315598336687
chr12	67964300	67965300	0.00979827033242454
chr12	67964400	67965400	-1.0530738355745397
chr12	67964500	67965500	-1.9424701256080985
chr12	67964600	67965600	-1.913662141102564
chr12	67964700	67965700	-2.772643969714493
chr12	67964800	67965800	-2.9328103459275603
chr12	67964900	67965900	-2.838353224715521
chr12	67965000	67966000	-2.191167424221286
chr12	67965100	67966100	-1.6495720802620353
chr12	67965200	67966200	-1.8705911634633057
chr12	67965300	67966300	-1.4916480445323999
chr12	67965400	67966400	-0.8605986949210261
chr12	67965500	67966500	-0.2296767704247845
chr12	67965600	67966600	-0.1640726644801654
chr12	67965700	67966700	0.38474101492004775
chr12	67965800	67966800	0.3345362780524681
chr12	67965900	67966900	0.18657468827274792
chr12	67966000	67967000	0.10437798610861106
chr12	67966100	67967100	-0.4260912977405907
chr12	67966200	67967200	0.1213631265616989
chr12	67966300	67967300	-0.06346107094681765
chr12	67966400	67967400	-0.3139505023456744
chr12	67966500	67967500	-0.9890057823622048
chr12	67966600	67967600	-0.9030800716385023
chr12	67966700	67967700	-1.0609803135940594
chr12	67966800	67967800	-0.8984060204244259
chr12	67966900	67967900	-0.8660795504670821
chr12	67967000	67968000	-1.0478712828964658
chr12	67967100	67968100	-1.4012019668125937
chr12	67967300	67968300	-2.245577605422125
chr12	67967400	67968400	-1.8482724546190263
chr12	67967500	67968500	-0.8499529852563371
chr12	67967600	67968600	-0.9010583292148332
chr12	67967700	67968700	-0.7946481735750105
chr12	67967800	67968800	-1.2696389295922927
chr12	67967900	67968900	-0.9698953752436544
chr12	67968000	67969000	-0.8704178191914618
chr12	67968100	67969100	-0.3934969038300518
chr12	67968200	67969200	-0.5977433035597419
chr12	67968300	67969300	0.13278112107385806
chr12	67968400	67969400	-0.2088328254166043
chr12	67968500	67969500	-0.4342489199323594
chr12	67968600	67969600	-0.3988490112609629
chr12	67968700	67969700	-0.4435487044558973
chr12	67968800	67969800	-0.0258656424142173
chr12	67968900	67969900	-0.15123245720313966
chr12	67969000	67970000	-0.17057663659827133
chr12	67969100	67970100	-0.7449668411396874
chr12	67969900	67970900	0.04115420935710568
chr12	67970000	67971000	-0.17580837000878027
chr12	67970100	67971100	0.11257118572241748
chr12	67970200	67971200	-0.6806048433305856
chr12	67970300	67971300	-0.3503417385213731
chr12	67970400	67971400	-0.09033849039784704
chr12	67970500	67971500	-0.07623895054102506
chr12	67970600	67971600	-0.18530919535232365
chr12	67970700	67971700	-0.4337614172913584
chr12	67970800	67971800	-0.1886621357696869
chr12	67970900	67971900	-0.20188105072864213
chr12	67971000	67972000	-0.33498256468916804
chr12	67971100	67972100	-0.5696707015960479
chr12	67971200	67972200	-0.4411706903244495
chr12	67974900	67975900	-0.4948001821776473
chr12	67975000	67976000	-0.5771656585624031
chr12	67975100	67976100	-0.20765276747741787
chr12	67975200	67976200	-0.2008494044349987
chr12	67975300	67976300	-0.5049772329346812
chr12	67975400	67976400	-0.38267100836159945
chr12	67975500	67976500	-0.5406301123669183
chr12	67975600	67976600	0.08917715753943349
chr12	67975700	67976700	-0.011553432037325168
chr12	67975800	67976800	-0.08000673595734642
chr12	67975900	67976900	0.40371420582963496
chr12	67976000	67977000	1.2784105514641924
chr12	67976100	67977100	1.464450661151224
chr12	67976200	67977200	1.552707475861364
chr12	67976300	67977300	1.8174012801882804
chr12	67976400	67977400	1.3799253050748848
chr12	67976500	67977500	0.8187561776952252
chr12	67976600	67977600	0.395724922823441
chr12	67976700	67977700	0.32818767460437376
chr12	67976800	67977800	0.0849377191257946
chr12	67976900	67977900	-0.5183307730495544
chr12	67977000	67978000	-1.5879516610722584
chr12	67977100	67978100	-2.2629491069053027
chr12	67977200	67978200	-2.537965654994192
chr12	67977300	67978300	-2.4949573192918337
chr12	67977400	67978400	-1.7278813340170238
chr12	67977500	67978500	-0.7616667748204075
chr12	67977600	67978600	-0.9657737266557292
chr12	67977700	67978700	-0.9208983527967264
chr12	67977800	67978800	-0.6347139137475939
chr12	67977900	67978900	-0.5394596993883295
chr12	67978000	67979000	0.07149775113831408
chr12	67978100	67979100	0.042068129033009175
chr12	67978200	67979200	0.9309870394738844
chr12	67978300	67979300	0.7644266557228306
chr12	67978400	67979400	0.6833615909885689
chr12	67978500	67979500	0.4007411687399554
chr12	67978600	67979600	0.5501036942166924
chr12	67978700	67979700	0.8025416566981797
chr12	67978800	67979800	0.5254049353206329
chr12	67978900	67979900	-0.1495653310421212
chr12	67979000	67980000	0.1467657275316537
chr12	67979100	67980100	0.5139706207212452
chr12	67979200	67980200	-0.011324757865115685
chr12	67979300	67980300	0.37607039220385263
chr12	67979400	67980400	-0.009872980856251405
chr12	67979500	67980500	0.028427547330968295
chr12	67979600	67980600	-0.20183234278399426
chr12	67979700	67980700	0.08390394064071535
chr12	67979800	67980800	0.025941192442337783
chr12	67979900	67980900	0.6950701850256779
chr12	67980000	67981000	0.4653666177546601
chr12	67980100	67981100	0.10764282712505388
chr12	67980200	67981200	0.04531781106641247
chr12	67980300	67981300	-0.7435930972350703
chr12	67980400	67981400	-1.1578867416324934
chr12	67980500	67981500	-1.57290184399488
chr12	67980600	67981600	-1.4706736140873355
chr12	67980700	67981700	-2.6638076624081735
chr12	67980800	67981800	-2.5713979183665754
chr12	67980900	67981900	-2.6757308779924576
chr12	67981000	67982000	-2.4080586321706816
chr12	67981100	67982100	-2.220752723022017
chr12	67981200	67982200	-2.1377013774794484
chr12	67981300	67982300	-1.2512059633226438
chr12	67981400	67982400	-0.6081973961241777
chr12	67981500	67982500	0.0194032279360548
chr12	67981600	67982600	-0.02274313832969636
chr12	67981700	67982700	0.0922328169505156
chr12	67981800	67982800	0.5676546900852423
chr12	67981900	67982900	0.12268123017331495
chr12	67982000	67983000	-0.6018240805146459
chr12	67982100	67983100	-0.018212909596045136
chr12	67982200	67983200	-0.4003544192332469
chr12	67982300	67983300	-1.3100366424038197
chr12	67982400	67983400	-1.6750040505799386
chr12	67982500	67983500	-2.473387355391641
chr12	67982600	67983600	-2.2346693843838894
chr12	67982700	67983700	-1.6814688160880251
chr12	67982800	67983800	-2.7834493476066324
chr12	67982900	67983900	-2.18056975418802
chr12	67983000	67984000	-0.9901276485685605
chr12	67983100	67984100	-1.6494877006660795
chr12	67983200	67984200	-1.0594511571409548
chr12	67983300	67984300	-1.4059327676851476
chr12	67983400	67984400	-1.54457970559671
chr12	67983500	67984500	-1.2908042507441817
chr12	67983600	67984600	-1.6422095225305386
chr12	67983700	67984700	-1.4783757625195793
chr12	67983800	67984800	-1.1422738958089813
chr12	67983900	67984900	-1.5875536345659245
chr12	67984000	67985000	-2.175721118709488
chr12	67984100	67985100	-2.0746300665666397
chr12	67984200	67985200	-2.069831535872884
chr12	67984300	67985300	-1.0526548270961047
chr12	67985300	67986300	0.3312082453466719
chr12	67985400	67986400	0.05320849723641653
chr12	67985500	67986500	0.09225351395372736
chr12	67985600	67986600	-0.05085347897144225
chr12	67985700	67986700	-0.6406142498933942
chr12	67985800	67986800	-1.491919652063895
chr12	67985900	67986900	-1.0499382014099976
chr12	67987000	67988000	-0.26499936815564507
chr12	67987100	67988100	0.014416340461140712
chr12	67987200	67988200	0.0848205924516049
chr12	67987300	67988300	-0.5698861367316793
chr12	67987400	67988400	-0.6569829811767264
chr12	67987500	67988500	-0.6560212934115519
chr12	67987600	67988600	-1.250444303592403
chr12	67987700	67988700	-1.411096301722407
chr12	67987800	67988800	-0.5509660822863778
chr12	67987900	67988900	-1.1412449555526492
chr12	67988000	67989000	-1.1277443251731443
chr12	67988100	67989100	-1.0094811765358431
chr12	67988200	67989200	-1.3385871391415625
chr12	67988300	67989300	-0.9287135033885192
chr12	67988400	67989400	-0.9125499602578956
chr12	67988500	67989500	-0.6280683091564051
chr12	67988600	67989600	-0.6223050134026995
chr12	67988700	67989700	-0.6429590820742495
chr12	67988800	67989800	-0.7191196098928129
chr12	67988900	67989900	-0.5670719361496709
chr12	67989000	67990000	-0.3477669350628673
chr12	67989100	67990100	-0.8505979617605649
chr12	67989200	67990200	-0.5308325610949988
chr12	67989300	67990300	-1.018008610446406
chr12	67989400	67990400	-0.9065123380799599
chr12	67989500	67990500	-1.2940670945100274
chr12	67989600	67990600	-1.4190675725001292
chr12	67989700	67990700	-1.018997833541343
chr12	67989800	67990800	-1.0574423219170626
chr12	67989900	67990900	-1.285563001981242
chr12	67990000	67991000	-1.733427286506179
chr12	67990100	67991100	-1.6343779351946672
chr12	67990200	67991200	-0.9143470694435464
chr12	67990300	67991300	-0.6700041125285299
chr12	67990400	67991400	-0.2462603139526453
chr12	67990500	67991500	0.1701716138290942
chr12	67990600	67991600	0.5344213958573111
chr12	67990700	67991700	-0.08300785120140397
chr12	67990800	67991800	-0.27500792061211576
chr12	67990900	67991900	-0.32090965355636364
chr12	67991000	67992000	-0.001240501209293995
chr12	67991100	67992100	0.12053480985375745
chr12	67991200	67992200	-0.4649439372176782
chr12	67991300	67992300	-0.32633016536681897
chr12	67991400	67992400	-0.587840725365158
chr12	67991500	67992500	-0.3971216543475802
chr12	67991600	67992600	0.0065130638258794
chr12	67991700	67992700	0.18210421221074
chr12	67991800	67992800	-0.2334153241287789
chr12	67991900	67992900	-0.029019729269410013
chr12	67992000	67993000	0.2179362233435922
chr12	67992100	67993100	0.3353414746878248
chr12	67992200	67993200	0.061142925706972565
chr12	67992300	67993300	-0.3577644485268404
chr12	67992400	67993400	-0.7272282667454452
chr12	67992500	67993500	-1.2096998620818475
chr12	67992600	67993600	-1.5603602728225472
chr12	67992700	67993700	-1.3697157822322998
chr12	67992800	67993800	-1.0983313050817225
chr12	67992900	67993900	-0.9365754404863244
chr12	67993000	67994000	-1.0073682507232038
chr12	67993100	67994100	-1.7686059232922118
chr12	67993200	67994200	-1.3759407164239084
chr12	67993300	67994300	-0.9991098051029748
chr12	67993400	67994400	-0.6701540019012691
chr12	67993500	67994500	-0.6328928391366759
chr12	67993600	67994600	-0.7431085075894154
chr12	67993700	67994700	-0.5962236611288033
chr12	67993800	67994800	-0.8119973775733105
chr12	67993900	67994900	-0.6943615174787855
chr12	67994000	67995000	-1.021170001277963
chr12	67994100	67995100	-0.003501103004092163
chr12	67994200	67995200	-0.0705582339066532
chr12	67994300	67995300	0.4432991586039501
chr12	67994400	67995400	0.4348261158134025
chr12	67995700	67996700	0.6505652155949475
chr12	67995800	67996800	0.2233562160370403
chr12	67995900	67996900	0.26941637583844663
chr12	67996000	67997000	0.2981149739569991
chr12	67996100	67997100	0.4723427965172439
chr12	67996200	67997200	0.5079540460622313
chr12	67996300	67997300	0.4451861989411163
chr12	67996400	67997400	0.35715488080324354
chr12	67996500	67997500	-0.4817818069754747
chr12	67996600	67997600	-0.8806611600659815
chr12	67996700	67997700	-0.9629791749488422
chr12	67996800	67997800	-1.303146195392877
chr12	67996900	67997900	-2.197545114957823
chr12	67997000	67998000	-1.9531629286462322
chr12	67997100	67998100	-1.6458726464927322
chr12	67997200	67998200	-1.8187052868672204
chr12	67997300	67998300	-2.021354184355631
chr12	67997400	67998400	-2.173872539827761
chr12	67997500	67998500	-0.9665109336695641
chr12	67997600	67998600	-0.5814137010917617
chr12	67997700	67998700	-0.625536903683798
chr12	67997800	67998800	-0.3618423771424116
chr12	67997900	67998900	0.2983822554248102
chr12	67998000	67999000	0.17583884363709876
chr12	67998100	67999100	0.1885341907472143
chr12	67998200	67999200	0.571440542509374
chr12	67998300	67999300	0.5614971148439698
chr12	67998400	67999400	0.5489518289746266
chr12	67998500	67999500	-0.11580544778521562
chr12	67998600	67999600	-0.4785380258750024
chr12	67998700	67999700	0.2909965923036263
chr12	67998800	67999800	0.22619710579269656
chr12	67998900	67999900	-0.08175297654044422
chr12	67999000	68000000	-0.07703489525750595
chr12	67999100	68000100	-0.3730839327520937
chr12	67999200	68000200	-0.8421737137518839
chr12	67999300	68000300	-0.8824544992306265
chr12	67999400	68000400	-0.8114897075090339
chr12	67999500	68000500	-0.463416124894629
chr12	67999600	68000600	-0.4654329015797809
chr12	67999700	68000700	-0.3251395745876415
chr12	67999800	68000800	0.21439508599912355
chr12	67999900	68000900	0.6289930565496844
chr12	68000000	68001000	0.4665806795632522
chr12	68000100	68001100	0.008818474462048729
chr12	68000200	68001200	-0.29561260785804616
chr12	68000300	68001300	-0.3087319221406293
chr12	68000400	68001400	-0.2423153661250101
chr12	68000500	68001500	-0.8115025538738225
chr12	68000600	68001600	-0.4422355702917505
chr12	68000700	68001700	-0.7134426923231454
chr12	68000800	68001800	-0.8346424398218865
chr12	68000900	68001900	-0.6967290591852947
chr12	68001000	68002000	-0.18317884526146908
chr12	68001100	68002100	0.07855311310481923
chr12	68001200	68002200	0.3513904177643225
chr12	68001300	68002300	0.4918370811468911
chr12	68001400	68002400	0.3718424342319302
chr12	68001500	68002500	0.8393960172681416
chr12	68001600	68002600	1.0307952457183018
chr12	68001700	68002700	1.0817012731563431
chr12	68001800	68002800	1.047295987565826
chr12	68001900	68002900	0.5953895486296349
chr12	68002000	68003000	-0.7494541311340501
chr12	68002100	68003100	-0.13112922422676576
chr12	68002200	68003200	-0.12786899424953424
chr12	68002300	68003300	0.117932327923178
chr12	68002400	68003400	-0.0783332967137753
chr12	68004000	68005000	-0.3181515076539662
chr12	68004100	68005100	-0.2763956333640297
chr12	68004200	68005200	-0.7051108300033415
chr12	68004300	68005300	-0.3975065029230349
chr12	68004400	68005400	0.2933335860220477
chr12	68004500	68005500	0.3610678970500257
chr12	68004600	68005600	-0.08077154316747147
chr12	68004700	68005700	-0.28876066436919473
chr12	68004800	68005800	-0.9062547774971446
chr12	68004900	68005900	-0.33736616450077794
chr12	68005000	68006000	-0.3031068964675391
chr12	68005700	68006700	-1.3099409794136714
chr12	68005800	68006800	-1.019193392269937
chr12	68005900	68006900	-1.490145899541513
chr12	68006000	68007000	-1.3768662298295062
chr12	68006100	68007100	-1.3343028498604064
chr12	68006200	68007200	-1.1423727355566695
chr12	68006300	68007300	-1.1593770497359104
chr12	68006400	68007400	-1.100804058936838
chr12	68006500	68007500	-1.175094127045396
chr12	68006600	68007600	-1.1520165564781468
chr12	68006700	68007700	-0.9573293917411968
chr12	68006800	68007800	-1.0646277223878242
chr12	68006900	68007900	-0.08345163475670925
chr12	68007000	68008000	-0.8315888941373101
chr12	68007100	68008100	-0.18672579969958936
chr12	68007200	68008200	0.056847991942502965
chr12	68007300	68008300	0.15647043951476233
chr12	68007400	68008400	0.7752225865032875
chr12	68007500	68008500	0.8822219539885064
chr12	68007600	68008600	0.8550241238277032
chr12	68007700	68008700	0.8289168534214161
chr12	68007800	68008800	1.2443191381901026
chr12	68007900	68008900	1.0084980786592306
chr12	68008000	68009000	1.7329330694446254
chr12	68008100	68009100	1.3875383284492833
chr12	68008200	68009200	1.13772928706987
chr12	68008300	68009300	1.2350271318421668
chr12	68008400	68009400	1.4094307907086765
chr12	68008500	68009500	1.4223347606855985
chr12	68008600	68009600	1.9182441001969919
chr12	68008700	68009700	2.1506200803488333
chr12	68008800	68009800	1.649051243935968
chr12	68008900	68009900	1.1743235718099263
chr12	68009000	68010000	0.8487879918669561
chr12	68009100	68010100	0.6830583811388818
chr12	68009200	68010200	0.9192939456562076
chr12	68009300	68010300	0.9542305562838866
chr12	68009400	68010400	0.8743406214488916
chr12	68009500	68010500	0.9202210323414912
chr12	68009600	68010600	0.7547008918330098
chr12	68009700	68010700	0.6992198487900667
chr12	68009800	68010800	0.606085275553234
chr12	68009900	68010900	1.1187919488391915
chr12	68010000	68011000	1.412946789058898
chr12	68010100	68011100	0.7981217447857509
chr12	68010200	68011200	0.4549441078106004
chr12	68010300	68011300	0.1470256928907252
chr12	68010400	68011400	-0.2934289904455908
chr12	68010500	68011500	-0.34990454348998906
chr12	68010600	68011600	-0.5235656206224836
chr12	68010700	68011700	-0.415082934618798
chr12	68010800	68011800	-0.29649176959263746
chr12	68010900	68011900	-0.4077129963228056
chr12	68011000	68012000	-0.7971555780101468
chr12	68011100	68012100	-0.27491101138508506
chr12	68011200	68012200	0.11379636333310285
chr12	68011300	68012300	0.21899411214419973
chr12	68011400	68012400	0.06579834951064681
chr12	68011500	68012500	-0.6105901476875916
chr12	68011600	68012600	-0.9566498248915586
chr12	68011700	68012700	-0.3830164359105569
chr12	68011800	68012800	-0.3261019338877745
chr12	68011900	68012900	-0.589896209464254
chr12	68012000	68013000	0.1847512470502474
chr12	68012100	68013100	0.3546233426559133
chr12	68012200	68013200	-0.21025808798797324
chr12	68012300	68013300	-0.07731051024207468
chr12	68012400	68013400	0.6963131829679121
chr12	68012500	68013500	1.0318700387417337
chr12	68012600	68013600	0.9467369054751944
chr12	68012700	68013700	0.3529229599030879
chr12	68012800	68013800	0.20719619341079806
chr12	68012900	68013900	-0.2644426732848261
chr12	68013000	68014000	-0.35925524608537135
chr12	68013100	68014100	-0.5063905588711206
chr12	68013200	68014200	-0.31323609542451825
chr12	68013300	68014300	-0.6820659402353128
chr12	68013400	68014400	-0.9381150501461708
chr12	68013500	68014500	-0.9522936631483148
chr12	68013600	68014600	-1.394773555968671
chr12	68013700	68014700	-1.1230352000622204
chr12	68013800	68014800	-0.9570023440005496
chr12	68013900	68014900	-0.22209531125522566
chr12	68014000	68015000	-0.5956686398653214
chr12	68014100	68015100	-0.6329199706484545
chr12	68014200	68015200	-0.8931609470827097
chr12	68014300	68015300	-1.287930377420992
chr12	68014400	68015400	-1.4970633310978063
chr12	68014500	68015500	-2.193036193419097
chr12	68014600	68015600	-1.5447689713340529
chr12	68014700	68015700	-1.6450308013164905
chr12	68014800	68015800	-1.9212023728702687
chr12	68014900	68015900	-1.983633720104212
chr12	68015000	68016000	-3.753448614449196
chr12	68015100	68016100	-3.6725594845273113
chr12	68015200	68016200	-3.065951601106365
chr12	68015300	68016300	-2.6621217328471087
chr12	68015400	68016400	-2.922159211047226
chr12	68015500	68016500	-1.4091205416775647
chr12	68015600	68016600	-1.643027879335842
chr12	68015700	68016700	-1.7695307807985634
chr12	68015800	68016800	-1.6316760036025213
chr12	68015900	68016900	-1.878895576366836
chr12	68016000	68017000	0.0857202257717645
chr12	68016100	68017100	-0.016182726371336317
chr12	68016200	68017200	-0.5159195787853211
chr12	68016300	68017300	0.2229694562040923
chr12	68016400	68017400	0.4513864520158946
chr12	68016500	68017500	0.0984357585885514
chr12	68016600	68017600	0.13256293544009112
chr12	68016700	68017700	-0.06451582020120443
chr12	68016800	68017800	-0.011909646889103287
chr12	68016900	68017900	-0.06103969960182745
chr12	68017000	68018000	0.09284111109813006
chr12	68017100	68018100	-0.3348574969283873
chr12	68017200	68018200	-0.5520529602430932
chr12	68017300	68018300	-1.0899669156933698
chr12	68017400	68018400	-1.4440771427817758
chr12	68017500	68018500	-1.3581393171415357
chr12	68017600	68018600	-0.5918881431533339
chr12	68017700	68018700	-0.6234158951453881
chr12	68017800	68018800	-0.42172502420723423
chr12	68017900	68018900	0.12109659689075294
chr12	68018000	68019000	-1.0717814844881013
chr12	68018100	68019100	-1.0149960438547292
chr12	68018200	68019200	-0.6411343487847802
chr12	68018300	68019300	-0.6746807269781769
chr12	68018400	68019400	-0.21109319189050044
chr12	68018500	68019500	-0.6766950266075324
chr12	68018600	68019600	-0.6618297807131084
chr12	68018700	68019700	-1.1565960876451833
chr12	68018800	68019800	-1.4704926536453664
chr12	68018900	68019900	-1.987692537137792
chr12	68019000	68020000	-1.5785651636328084
chr12	68019100	68020100	-0.8664580758612044
chr12	68019200	68020200	-0.7080289654506877
chr12	68019300	68020300	-0.18489815033484985
chr12	68019400	68020400	0.08852844589479437
chr12	68019500	68020500	0.04734230587132779
chr12	68019600	68020600	-0.6200131932058394
chr12	68019700	68020700	0.3204824245663328
chr12	68019800	68020800	0.1606688875443769
chr12	68019900	68020900	-0.2303650958144189
chr12	68020000	68021000	0.36982745704533704
chr12	68020100	68021100	0.006781579293485954
chr12	68020200	68021200	-0.17428593597591904
chr12	68020300	68021300	-0.354146784502395
chr12	68020400	68021400	-0.5489766153589046
chr12	68020500	68021500	-0.5672221299209441
chr12	68020600	68021600	0.014302275506517291
chr12	68020700	68021700	-0.2966255021710962
chr12	68020800	68021800	0.009493746540016322
chr12	68020900	68021900	0.2403213892556968
chr12	68021000	68022000	0.15677193305953008
chr12	68021100	68022100	0.13338415877735352
chr12	68021200	68022200	-0.01676521743400876
chr12	68021300	68022300	-0.2402390831463673
chr12	68021400	68022400	-0.797086178895399
chr12	68021500	68022500	-0.9579316012397472
chr12	68021600	68022600	-0.6796863346284531
chr12	68021700	68022700	-1.0349971182390751
chr12	68021800	68022800	-0.7397848004183107
chr12	68021900	68022900	-0.07131939200455167
chr12	68022000	68023000	-0.09856520299880345
chr12	68022100	68023100	0.3374564183789258
chr12	68022200	68023200	0.17812514915083116
chr12	68022300	68023300	0.3393923153746438
chr12	68022400	68023400	0.275896011756516
chr12	68022500	68023500	0.7363407820168402
chr12	68022600	68023600	0.3022198590349514
chr12	68022700	68023700	0.7989958743198919
chr12	68022800	68023800	0.6007032628152884
chr12	68022900	68023900	-0.014307341881960006
chr12	68023000	68024000	0.36539041605635036
chr12	68023100	68024100	0.2190117716654983
chr12	68023200	68024200	0.6915348280835589
chr12	68023300	68024300	0.5588957932980316
chr12	68023400	68024400	0.9129743614135902
chr12	68023500	68024500	0.900892881639754
chr12	68023600	68024600	0.4510423785156797
chr12	68023700	68024700	0.3621769909096857
chr12	68023800	68024800	0.17484373631289532
chr12	68023900	68024900	0.1709596189781277
chr12	68024000	68025000	-0.6711126839157836
chr12	68024100	68025100	-1.5568812978501938
chr12	68024200	68025200	-1.7062523238787408
chr12	68024300	68025300	-2.004442094909813
chr12	68024400	68025400	-2.65883071569578
chr12	68024500	68025500	-2.728513040169754
chr12	68024600	68025600	-3.0696494962260967
chr12	68024700	68025700	-2.9420492942209644
chr12	68024800	68025800	-2.7769349423724607
chr12	68024900	68025900	-2.329100107907646
chr12	68025000	68026000	-2.2041946621176876
chr12	68025100	68026100	-1.2432380695330791
chr12	68025200	68026200	-1.9927615289299887
chr12	68025300	68026300	-1.4059275105646931
chr12	68025400	68026400	-0.5710565067250157
chr12	68025500	68026500	-0.9114230139601498
chr12	68025600	68026600	-0.06733112433107158
chr12	68025700	68026700	-0.16657519656991865
chr12	68025800	68026800	0.3808897482624757
chr12	68025900	68026900	0.4115198049097541
chr12	68026000	68027000	0.5778371680105874
chr12	68026100	68027100	0.3985548682913691
chr12	68026200	68027200	1.0724520292852766
chr12	68026300	68027300	0.5986200615599533
chr12	68026400	68027400	0.20635803261090915
chr12	68026500	68027500	0.5231126447258082
chr12	68026600	68027600	0.04373084058815966
chr12	68026700	68027700	-0.1022862474875068
chr12	68026800	68027800	-0.4940855631666802
chr12	68026900	68027900	-0.15960170520999226
chr12	68027000	68028000	0.22345087903741445
chr12	68027100	68028100	0.3550969661829929
chr12	68027200	68028200	0.5090518218777673
chr12	68027300	68028300	0.5251070807393858
chr12	68028300	68029300	1.8853834345565768
chr12	68028400	68029400	1.8971025983675351
chr12	68028500	68029500	2.0494083108868053
chr12	68028600	68029600	1.819321141506484
chr12	68028700	68029700	1.5361959255177395
chr12	68028800	68029800	1.9515420821491585
chr12	68028900	68029900	1.1132308886486195
chr12	68029000	68030000	1.484218217827688
chr12	68029100	68030100	0.7471346187183509
chr12	68029200	68030200	1.039651173843822
chr12	68029300	68030300	0.9979871078939244
chr12	68029400	68030400	0.9422023387161272
chr12	68029500	68030500	0.4943980854582246
chr12	68029600	68030600	0.19435368097219646
chr12	68029700	68030700	0.1979536481577608
chr12	68029800	68030800	-0.09897402094143347
chr12	68029900	68030900	-0.17323761437992793
chr12	68030000	68031000	-0.6264108481208912
chr12	68030100	68031100	-0.5768032843215571
chr12	68030200	68031200	-1.0109644347366844
chr12	68030300	68031300	-1.620405975447764
chr12	68030400	68031400	-1.35639837791207
chr12	68030500	68031500	-1.2445199031672285
chr12	68030600	68031600	-1.6229429226577907
chr12	68030700	68031700	-1.2383310656182656
chr12	68030800	68031800	-1.1642060563738637
chr12	68030900	68031900	-1.2005621463800789
chr12	68031000	68032000	-0.7951616183404306
chr12	68031100	68032100	0.3788780159439904
chr12	68031200	68032200	0.7191952277054577
chr12	68031300	68032300	1.5206546370980618
chr12	68031400	68032400	1.5268124058783117
chr12	68031500	68032500	1.6587411412723136
chr12	68031600	68032600	2.001567650905174
chr12	68031700	68032700	1.3844257170972327
chr12	68031800	68032800	1.4818561504755223
chr12	68031900	68032900	1.8362071984121004
chr12	68032000	68033000	1.7172423278222204
chr12	68032100	68033100	0.2199212983609781
chr12	68032200	68033200	0.07533815572280789
chr12	68032300	68033300	-0.9201788024858316
chr12	68032400	68033400	-0.7975845572239274
chr12	68032500	68033500	-1.2081712133842832
chr12	68032600	68033600	-1.1337980915774972
chr12	68032700	68033700	-1.0157339510724177
chr12	68032800	68033800	-1.1976061498833501
chr12	68032900	68033900	-2.0655167098891507
chr12	68033000	68034000	-2.1604194182209433
chr12	68033100	68034100	-0.8600604787845028
chr12	68033200	68034200	-0.7903375988537614
chr12	68033300	68034300	0.0029634640205472877
chr12	68033400	68034400	-0.2187250018539337
chr12	68033500	68034500	-0.04721060690109282
chr12	68033600	68034600	0.19952406586505567
chr12	68033700	68034700	0.1706762645977509
chr12	68033800	68034800	0.6979184292430649
chr12	68033900	68034900	0.802915238959958
chr12	68034000	68035000	1.499089320270218
chr12	68034100	68035100	1.182757863301548
chr12	68034200	68035200	1.284322466515014
chr12	68034300	68035300	0.7953082942094318
chr12	68034400	68035400	0.8452870474518682
chr12	68034500	68035500	0.6830016620855068
chr12	68034600	68035600	0.3479571064880904
chr12	68034700	68035700	0.8818756221028483
chr12	68034800	68035800	1.0099286789940836
chr12	68034900	68035900	1.643378095539
chr12	68035000	68036000	0.4248508588797489
chr12	68035100	68036100	0.458173223812859
chr12	68035200	68036200	0.2083309883401376
chr12	68035300	68036300	0.22511882172389308
chr12	68035400	68036400	-0.04649133264506432
chr12	68035500	68036500	0.22930288517599245
chr12	68035600	68036600	-0.12025624170081785
chr12	68035700	68036700	-0.651865780279151
chr12	68035800	68036800	-1.5633411328187596
chr12	68035900	68036900	-1.4121254077971426
chr12	68036000	68037000	-0.7821121431453456
chr12	68036100	68037100	-0.8772134384480248
chr12	68036200	68037200	-0.8609867063370942
chr12	68036300	68037300	-0.07966258216165155
chr12	68036400	68037400	-0.2787201398647784
chr12	68036500	68037500	-0.16730382454547718
chr12	68036600	68037600	0.04525979233267415
chr12	68036700	68037700	0.022641144708672945
chr12	68036800	68037800	0.6338665853454469
chr12	68036900	68037900	0.2817233483709499
chr12	68037000	68038000	-0.08296305590818001
chr12	68037100	68038100	0.1927239883351784
chr12	68037200	68038200	0.2835227429006237
chr12	68037300	68038300	-0.40012453996530223
chr12	68037400	68038400	0.013322393998733088
chr12	68037500	68038500	-1.1351290662815168
chr12	68037600	68038600	-0.7181693041245991
chr12	68037700	68038700	-0.3049135609682622
chr12	68037800	68038800	-0.3000509956665282
chr12	68037900	68038900	-0.23260055948809136
chr12	68038000	68039000	-0.5227818329522258
chr12	68038100	68039100	-0.66055884003839
chr12	68038200	68039200	-1.0657312430077022
chr12	68038300	68039300	-0.8650946828304931
chr12	68038400	68039400	-1.1539033485400858
chr12	68038500	68039500	-0.6797014735154726
chr12	68038600	68039600	-0.812477869241388
chr12	68038700	68039700	-0.5463522079427878
chr12	68038800	68039800	-0.9609393633604866
chr12	68038900	68039900	-0.4583888430411687
chr12	68039000	68040000	0.03765269258954983
chr12	68039100	68040100	-0.3876213744846484
chr12	68039200	68040200	-0.017962343956860617
chr12	68039300	68040300	0.7072358547706176
chr12	68039400	68040400	1.3103597631634176
chr12	68039500	68040500	1.5251068638448426
chr12	68039600	68040600	1.6681048365097595
chr12	68039700	68040700	0.8668290999529618
chr12	68039800	68040800	1.3096104110606672
chr12	68039900	68040900	1.3541044451819029
chr12	68040000	68041000	1.318232030188654
chr12	68040100	68041100	2.0611546713727047
chr12	68040200	68041200	1.8701316054060388
chr12	68040300	68041300	0.8635075638311176
chr12	68040400	68041400	-0.4099020745711868
chr12	68040500	68041500	0.24795643902592404
chr12	68040600	68041600	-0.018327667883054538
chr12	68040700	68041700	0.2514544444601324
chr12	68040800	68041800	-0.4544137225978235
chr12	68040900	68041900	-0.5789868518200911
chr12	68041000	68042000	-0.44734048976838053
chr12	68041100	68042100	-0.9292363889580976
chr12	68041200	68042200	-0.8993691247199663
chr12	68041300	68042300	-0.3478049375458692
chr12	68041400	68042400	0.8769333752475045
chr12	68041500	68042500	0.5733020873177895
chr12	68041600	68042600	1.0088688219895312
chr12	68041700	68042700	1.4814296781552958
chr12	68041800	68042800	2.2849114122846044
chr12	68041900	68042900	2.2066600470291102
chr12	68042000	68043000	1.9154225686066673
chr12	68042100	68043100	1.9158016011455163
chr12	68042200	68043200	2.2750809109314822
chr12	68042300	68043300	2.5985477368798806
chr12	68042400	68043400	2.0753510255641534
chr12	68042500	68043500	2.041999038078903
chr12	68042600	68043600	2.053580331041347
chr12	68042700	68043700	1.5765002339952274
chr12	68042800	68043800	0.9308871797508508
chr12	68042900	68043900	0.851209564221765
chr12	68043000	68044000	1.5220166272870106
chr12	68043100	68044100	1.8270131103625544
chr12	68043200	68044200	1.9644006627337045
chr12	68043300	68044300	1.448744816687693
chr12	68043400	68044400	2.0278623708418717
chr12	68043500	68044500	2.439275897809922
chr12	68043600	68044600	2.270761160766261
chr12	68043700	68044700	1.9768273659110944
chr12	68043800	68044800	2.345740123824901
chr12	68043900	68044900	2.4048699513416536
chr12	68044000	68045000	2.203921490750748
chr12	68044100	68045100	2.091123053930797
chr12	68044200	68045200	1.7798809240319853
chr12	68044300	68045300	2.1754288362879466
chr12	68044400	68045400	1.9123746615789745
chr12	68044500	68045500	1.428476074727966
chr12	68044600	68045600	0.5970698338681868
chr12	68044700	68045700	0.8878621032701993
chr12	68044800	68045800	0.9754827679295558
chr12	68044900	68045900	0.5275467266978903
chr12	68045000	68046000	0.1372122092209631
chr12	68045100	68046100	0.1107720073643996
chr12	68045200	68046200	0.3137085549313903
chr12	68045300	68046300	-0.2597801159445065
chr12	68045400	68046400	-0.4592101357686518
chr12	68045500	68046500	-0.5206442815661224
chr12	68046600	68047600	0.03692955961275807
chr12	68046700	68047700	-0.2314123259648271
chr12	68046800	68047800	-0.22676649670702864
chr12	68047000	68048000	-1.1539862961372676
chr12	68047100	68048100	-0.8029286043994592
chr12	68047200	68048200	-1.498738910993724
chr12	68047300	68048300	-1.4558464298527047
chr12	68047400	68048400	-1.671144802890943
chr12	68047500	68048500	-1.8543297821995424
chr12	68047600	68048600	-2.2932601899589438
chr12	68047700	68048700	-3.0039349188825244
chr12	68047800	68048800	-3.0993002322469767
chr12	68047900	68048900	-3.334633290467276
chr12	68048000	68049000	-2.909868988777486
chr12	68048100	68049100	-2.9446226943420486
chr12	68048200	68049200	-1.9755280679716185
chr12	68048300	68049300	-2.2755787139727186
chr12	68048400	68049400	-1.8621757516244888
chr12	68048500	68049500	-1.8238775629343127
chr12	68048600	68049600	-1.874988150613569
chr12	68048700	68049700	-1.2106280514455363
chr12	68048800	68049800	-1.091618271288497
chr12	68048900	68049900	-0.6336047112336444
chr12	68049000	68050000	-1.146953028309389
chr12	68049100	68050100	-1.8219644582322845
chr12	68049200	68050200	-1.8045191793104056
chr12	68049300	68050300	-1.5415239415795434
chr12	68049400	68050400	-2.0474718728977357
chr12	68049500	68050500	-1.9940826253930943
chr12	68049600	68050600	-1.9426926159731672
chr12	68049700	68050700	-2.407170682224222
chr12	68049800	68050800	-2.3052088458348865
chr12	68049900	68050900	-1.1168194970677372
chr12	68050000	68051000	-0.7699669824003286
chr12	68050100	68051100	-0.7308451473156032
chr12	68050200	68051200	-0.7059865918944003
chr12	68050300	68051300	-0.9403713460466074
chr12	68050400	68051400	-0.5685090467157721
chr12	68050500	68051500	-0.03586852960621405
chr12	68050600	68051600	0.4484679491128668
chr12	68050700	68051700	0.8653284652226992
chr12	68050800	68051800	0.07256944069875602
chr12	68050900	68051900	-0.9573983742556921
chr12	68051000	68052000	-0.5276631886619787
chr12	68051100	68052100	-0.1560328411221348
chr12	68051200	68052200	-0.3612616309449528
chr12	68051300	68052300	-0.3260380804349985
chr12	68051400	68052400	-0.6481812867625858
chr12	68051500	68052500	-0.9093223397342896
chr12	68051600	68052600	-1.096708334441717
chr12	68051700	68052700	-1.4527747418257853
chr12	68051800	68052800	-0.4254034887200635
chr12	68051900	68052900	-0.307039310937784
chr12	68052000	68053000	-0.4158588918266762
chr12	68052100	68053100	-0.5207633342569628
chr12	68052200	68053200	-0.6223430054620889
chr12	68052300	68053300	-0.2119736746719504
chr12	68052400	68053400	0.09971465813013602
chr12	68052500	68053500	-0.4105765446994185
chr12	68052600	68053600	-0.040211819889812365
chr12	68052700	68053700	0.3529165096504004
chr12	68052800	68053800	0.09665697452223904
chr12	68052900	68053900	0.16128290378897173
chr12	68053000	68054000	-0.2958518407534295
chr12	68053100	68054100	0.0700243785932157
chr12	68053200	68054200	-0.01858382428212139
chr12	68053300	68054300	0.026669211909626827
chr12	68053400	68054400	-0.137076416404459
chr12	68054400	68055400	0.6979978125625859
chr12	68054500	68055500	0.2955952910909561
chr12	68054600	68055600	0.7548758727920538
chr12	68054700	68055700	0.911478641499573
chr12	68054800	68055800	0.979142264137342
chr12	68054900	68055900	0.9857136328053782
chr12	68055000	68056000	0.9354524176751148
chr12	68055100	68056100	0.8028194201586407
chr12	68055200	68056200	0.7950880596212792
chr12	68055300	68056300	0.22695002378843784
chr12	68055400	68056400	-0.310065771803808
chr12	68055500	68056500	0.07966239984464482
chr12	68055600	68056600	-0.4316295590849803
chr12	68055700	68056700	-0.5019703361531421
chr12	68055800	68056800	-0.9227448434264018
chr12	68055900	68056900	-1.0814837254616618
chr12	68056000	68057000	-1.1350451519994398
chr12	68056100	68057100	-1.0570843931173397
chr12	68056200	68057200	-1.4357060896067326
chr12	68056300	68057300	-0.8864247580159158
chr12	68056400	68057400	-0.4961263962951373
chr12	68056500	68057500	-0.8673439311649042
chr12	68056600	68057600	-0.9179432708588636
chr12	68056700	68057700	-0.8346302120711978
chr12	68056800	68057800	-0.5941360709324908
chr12	68056900	68057900	-0.4812778802938689
chr12	68057000	68058000	-0.5937257950388235
chr12	68057100	68058100	-0.9483846484442846
chr12	68057200	68058200	-0.6796482795403491
chr12	68057300	68058300	-0.9214043013793548
chr12	68057400	68058400	-1.3966596795986588
chr12	68057500	68058500	-1.5641399541191
chr12	68057600	68058600	-1.6171435270610068
chr12	68057700	68058700	-1.5895083527467786
chr12	68057800	68058800	-1.4026359068640453
chr12	68057900	68058900	-2.0666066951256354
chr12	68058000	68059000	-1.8275542661134272
chr12	68058100	68059100	-1.5931893939526474
chr12	68058200	68059200	-1.722435384962748
chr12	68058300	68059300	-1.7303184876622673
chr12	68058400	68059400	-1.122746969175147
chr12	68058500	68059500	-1.3837866354513222
chr12	68058600	68059600	-1.5739225136731667
chr12	68058700	68059700	-2.2272943983208275
chr12	68058800	68059800	-2.600737527259348
chr12	68058900	68059900	-1.765805778487184
chr12	68059000	68060000	-1.4416559828501736
chr12	68059100	68060100	-1.5220658206719604
chr12	68059200	68060200	-1.1030200398635617
chr12	68059700	68060700	-1.060562759599474
chr12	68059800	68060800	-0.8222606154472362
chr12	68059900	68060900	-0.7836367008654249
chr12	68060000	68061000	-0.9063369059941828
chr12	68060100	68061100	-0.8912230919420885
chr12	68060200	68061200	-1.3395025669413692
chr12	68060300	68061300	-1.3743328201214071
chr12	68060500	68061500	-1.1809708275636095
chr12	68062000	68063000	-1.6189537235925238
chr12	68062100	68063100	-1.3540142110528617
chr12	68062200	68063200	-1.7461095704291518
chr12	68062300	68063300	-1.8813939105602857
chr12	68062400	68063400	-2.189855045236889
chr12	68062500	68063500	-2.3410861305918544
chr12	68062600	68063600	-2.1885741094656472
chr12	68062700	68063700	-1.6919535355476003
chr12	68062800	68063800	-1.076443646598429
chr12	68062900	68063900	-1.5348571107641988
chr12	68063000	68064000	-1.7184567919938292
chr12	68063100	68064100	-1.3542461034340134
chr12	68063200	68064200	-0.8061034226758964
chr12	68063300	68064300	-0.15516523032587629
chr12	68063400	68064400	0.1234509401042817
chr12	68063500	68064500	-0.3549331950238006
chr12	68063600	68064600	0.06621052308803113
chr12	68063700	68064700	0.4847769748650698
chr12	68063800	68064800	0.34848303726564034
chr12	68063900	68064900	0.8870949472427683
chr12	68064000	68065000	0.620300255521469
chr12	68064100	68065100	0.6331240720080117
chr12	68065200	68066200	-4.313552396604042
chr12	68065300	68066300	-4.2306659869792735
chr12	68065400	68066400	-3.2794071440172496
chr12	68065500	68066500	-3.0650577394771688
chr12	68065600	68066600	-2.82782144057056
chr12	68065700	68066700	-2.999930404226288
chr12	68065800	68066800	-2.5231381553504435
chr12	68065900	68066900	-1.8717928007441196
chr12	68066000	68067000	-1.4741222168406274
chr12	68066100	68067100	-1.4080898325229656
chr12	68066200	68067200	-1.5779501133744658
chr12	68066300	68067300	-1.791291980088143
chr12	68066400	68067400	-2.0361079372455424
chr12	68066500	68067500	-1.3575165076089255
chr12	68066600	68067600	-1.1887118193548976
chr12	68066700	68067700	-1.0030458978036625
chr12	68066800	68067800	-1.3496129920451712
chr12	68066900	68067900	-1.5674284825407443
chr12	68067000	68068000	-1.4278750531585112
chr12	68067100	68068100	-1.582518704342831
chr12	68067200	68068200	-0.4040450201912324
chr12	68067300	68068300	-0.20022958916890968
chr12	68067400	68068400	-0.3377017721430445
chr12	68067500	68068500	-0.06371483129180736
chr12	68067600	68068600	-0.1098356654618512
chr12	68067700	68068700	0.1896980029820016
chr12	68067800	68068800	-0.3487593858778306
chr12	68067900	68068900	-0.9622406343829728
chr12	68068000	68069000	-0.8807795777799662
chr12	68068100	68069100	-0.2253613734167689
chr12	68068200	68069200	-0.2479403728278997
chr12	68068300	68069300	0.34743872996601244
chr12	68068400	68069400	0.6652133856834102
chr12	68068500	68069500	0.10866555953602876
chr12	68068600	68069600	-0.3713790259156562
chr12	68068700	68069700	-0.5441428665282831
chr12	68068800	68069800	0.29213774930489983
chr12	68068900	68069900	1.1850787263712412
chr12	68069000	68070000	1.1918910760419372
chr12	68070100	68071100	-2.6069747058928265
chr12	68070200	68071200	-2.4560097006480084
chr12	68070300	68071300	-2.234776897254015
chr12	68070400	68071400	-2.421909083070879
chr12	68070500	68071500	-2.7337842372816645
chr12	68070600	68071600	-2.1211036722917096
chr12	68070700	68071700	-1.8665127379292417
chr12	68070800	68071800	-1.6599496767342643
chr12	68070900	68071900	-1.4896511971108333
chr12	68071000	68072000	-1.9944252085583927
chr12	68071100	68072100	-1.4879606435531367
chr12	68071200	68072200	-1.8635133777889887
chr12	68071300	68072300	-2.0927006024336072
chr12	68071400	68072400	-1.4171764872655148
chr12	68071500	68072500	-1.7592371788699541
chr12	68071600	68072600	-1.719629027554182
chr12	68071700	68072700	-1.6282163636387343
chr12	68071800	68072800	-1.982864456490199
chr12	68071900	68072900	-2.330240645957174
chr12	68072000	68073000	-2.2050073892361364
chr12	68072100	68073100	-2.0621672703129943
chr12	68072200	68073200	-1.308263094919118
chr12	68072300	68073300	-0.9058231802564553
chr12	68072400	68073400	-1.4856004007114554
chr12	68072500	68073500	-0.8443080808878664
chr12	68072600	68073600	-0.3219128921849881
chr12	68072700	68073700	-0.3722874001867452
chr12	68072800	68073800	0.34209114369020444
chr12	68072900	68073900	1.1973972304861629
chr12	68073000	68074000	1.449618120754142
chr12	68073100	68074100	0.9112321402970592
chr12	68073200	68074200	0.8316707992410478
chr12	68073300	68074300	0.5290028688635362
chr12	68073400	68074400	0.3841951463558652
chr12	68073500	68074500	0.3695303941817489
chr12	68073600	68074600	-0.29076216157735696
chr12	68073700	68074700	-0.09849272044513484
chr12	68073800	68074800	-0.33381493437045456
chr12	68073900	68074900	-0.5230132451944061
chr12	68074000	68075000	-0.5165667846400368
chr12	68074100	68075100	-0.5015688817449602
chr12	68074200	68075200	-1.0876665867980182
chr12	68074300	68075300	-0.5904206807798645
chr12	68074400	68075400	-0.5778236264427428
chr12	68074500	68075500	-0.20726160299932486
chr12	68074600	68075600	-0.3290847149692354
chr12	68074700	68075700	-0.6100172872891988
chr12	68074800	68075800	-0.31422794085432165
chr12	68074900	68075900	-0.3057331306457928
chr12	68075000	68076000	-0.7576176840651102
chr12	68075100	68076100	-1.043812724203635
chr12	68075200	68076200	-0.4177205800085267
chr12	68075300	68076300	-0.6256354015275852
chr12	68075400	68076400	-0.09622578091906503
chr12	68075500	68076500	-0.2723357083140251
chr12	68075600	68076600	-0.21367212860488066
chr12	68075700	68076700	0.10896260862629144
chr12	68075800	68076800	-0.5424558775378845
chr12	68075900	68076900	-0.552591772701074
chr12	68076000	68077000	-0.36167143095887067
chr12	68076100	68077100	0.19657793389696016
chr12	68076200	68077200	-0.03933678627908605
chr12	68076300	68077300	0.06398295114980476
chr12	68076400	68077400	-0.14470567944267074
chr12	68076500	68077500	-0.22160345203127488
chr12	68076600	68077600	0.14440928873385664
chr12	68076700	68077700	-0.7996836927064532
chr12	68076800	68077800	-0.4152756138968345
chr12	68076900	68077900	-0.24159518013139625
chr12	68077000	68078000	-0.046453814296645
chr12	68077100	68078100	-0.18621603236702725
chr12	68077200	68078200	0.06396024759945203
chr12	68077300	68078300	-0.37391507902855625
chr12	68077400	68078400	-0.4038999875586767
chr12	68077500	68078500	-0.8931390162017336
chr12	68077600	68078600	-1.3164777326460353
chr12	68077700	68078700	-0.5079647985192226
chr12	68077800	68078800	-0.2315142380246399
chr12	68077900	68078900	-0.30159520143203644
chr12	68078000	68079000	0.005668935999961232
chr12	68078100	68079100	0.7803650492445924
chr12	68078200	68079200	0.3931832016113512
chr12	68078300	68079300	0.8549518491632231
chr12	68078400	68079400	0.5938265979568387
chr12	68078500	68079500	0.5131838867044467
chr12	68078600	68079600	0.7927534413773473
chr12	68078700	68079700	1.025766403647279
chr12	68078800	68079800	0.9003137371065144
chr12	68078900	68079900	0.6839716389157108
chr12	68079000	68080000	0.029999812694118118
chr12	68079100	68080100	-0.8343659220429919
chr12	68079200	68080200	-0.7345287667457676
chr12	68079300	68080300	-1.3281942747256252
chr12	68079400	68080400	-1.1988267591443875
chr12	68079500	68080500	-0.4977579711203559
chr12	68079600	68080600	-1.3706251384936448
chr12	68079700	68080700	-1.688996320014417
chr12	68079800	68080800	-1.9500805671934585
chr12	68079900	68080900	-1.7022076370069348
chr12	68080000	68081000	-1.5025419536859534
chr12	68080100	68081100	-1.1012260086757335
chr12	68080200	68081200	-0.7308110772922058
chr12	68080300	68081300	-0.13002987536377053
chr12	68080400	68081400	0.2781795061514069
chr12	68080500	68081500	0.21914163322533767
chr12	68080600	68081600	1.2193617656982
chr12	68080700	68081700	1.1977020777297729
chr12	68080800	68081800	1.1528536680960673
chr12	68080900	68081900	1.129750214495962
chr12	68081000	68082000	0.8799571899655139
chr12	68081100	68082100	0.7143004167113683
chr12	68081200	68082200	0.5866049511212481
chr12	68081300	68082300	0.4003523540325916
chr12	68081400	68082400	0.15377829944688282
chr12	68081500	68082500	-1.0619791724969811
chr12	68081600	68082600	-1.7258377868445731
chr12	68081700	68082700	-1.7919741753780374
chr12	68081800	68082800	-1.7850011742823109
chr12	68081900	68082900	-2.509943525512547
chr12	68082000	68083000	-1.9737278921870123
chr12	68082100	68083100	-1.929907944615057
chr12	68082200	68083200	-2.2872252153809463
chr12	68082300	68083300	-2.316807215864676
chr12	68082400	68083400	-2.729430787666527
chr12	68082500	68083500	-1.4268386696604851
chr12	68082600	68083600	-0.8562217135051319
chr12	68082700	68083700	-1.059957760270153
chr12	68082800	68083800	-1.038523810163145
chr12	68082900	68083900	-0.7396754240645644
chr12	68083000	68084000	-0.8827889647013197
chr12	68083100	68084100	-0.4688101146695538
chr12	68083200	68084200	0.07984040122222154
chr12	68083300	68084300	0.5885286955870934
chr12	68083400	68084400	1.1677182566182167
chr12	68083500	68084500	1.2142262845667895
chr12	68083600	68084600	0.974802403539466
chr12	68083700	68084700	0.7991781495260534
chr12	68083800	68084800	0.7851463503419509
chr12	68083900	68084900	0.63037558563722
chr12	68084000	68085000	-0.16978429357302066
chr12	68084100	68085100	-0.5558616348589426
chr12	68084200	68085200	-0.44436632571901596
chr12	68084300	68085300	-1.1625265896262011
chr12	68084400	68085400	-1.8535280825985827
chr12	68084500	68085500	-1.3945679052720112
chr12	68084600	68085600	-1.397773604729065
chr12	68084700	68085700	-0.9125904370944892
chr12	68084800	68085800	-1.0969329075424348
chr12	68084900	68085900	-1.1440959760583551
chr12	68085000	68086000	-0.525125280887537
chr12	68085100	68086100	-0.7720636380207869
chr12	68085200	68086200	-1.0750614050220173
chr12	68085300	68086300	-0.3019094327938543
chr12	68085400	68086400	0.183065312372008
chr12	68085500	68086500	-0.5264891876906841
chr12	68085600	68086600	-0.4217513324315957
chr12	68085700	68086700	-0.5969961299053232
chr12	68085800	68086800	0.1958173470026264
chr12	68085900	68086900	0.3641722761077395
chr12	68086000	68087000	0.11925712396139929
chr12	68086100	68087100	0.7093914391094324
chr12	68086200	68087200	0.6486537422531156
chr12	68086300	68087300	-0.2854040626823106
chr12	68086400	68087400	-0.14757782331913544
chr12	68086500	68087500	0.4439407463331449
chr12	68086600	68087600	-0.28047302092113
chr12	68086700	68087700	-0.2970119281608529
chr12	68086800	68087800	-0.481537346762831
chr12	68086900	68087900	-0.4906624577743907
chr12	68087000	68088000	-0.25621527056844834
chr12	68087100	68088100	-0.7272240774552922
chr12	68087200	68088200	-0.8053910369581692
chr12	68087300	68088300	-0.6203371405041037
chr12	68087400	68088400	-0.8501267601566581
chr12	68087500	68088500	-1.0772116648759762
chr12	68087600	68088600	-0.22146995151506305
chr12	68087700	68088700	-0.4309010551962611
chr12	68087800	68088800	-1.1386916963359914
chr12	68087900	68088900	-1.2910722990734005
chr12	68088000	68089000	-1.4137113920908941
chr12	68088100	68089100	-1.3710996800509403
chr12	68088200	68089200	-1.2883803701959755
chr12	68088300	68089300	-0.6877931536961293
chr12	68088400	68089400	-0.5260408465184333
chr12	68088500	68089500	-1.0548495999166878
chr12	68088600	68089600	-1.2562589434911928
chr12	68088700	68089700	-0.9389921508192719
chr12	68088800	68089800	-0.6516024642347507
chr12	68088900	68089900	-0.5420471025212288
chr12	68089000	68090000	-0.22132748611234238
chr12	68089100	68090100	-0.2076402858430602
chr12	68089200	68090200	-0.2778767220480505
chr12	68089300	68090300	-0.7586291551094372
chr12	68089400	68090400	-0.3083201185427594
chr12	68089500	68090500	0.2621621779961089
chr12	68089600	68090600	-0.20296994949741787
chr12	68089700	68090700	-0.4416481669495344
chr12	68089800	68090800	-0.8255618568583241
chr12	68089900	68090900	-1.1781621494140877
chr12	68090000	68091000	-1.1528109769267847
chr12	68090100	68091100	-1.2693422707310429
chr12	68090200	68091200	-1.3511816517892044
chr12	68090300	68091300	-1.009966182019805
chr12	68090400	68091400	-1.526573137919362
chr12	68090500	68091500	-1.7154946309831642
chr12	68090600	68091600	-1.3658745991812395
chr12	68090700	68091700	-0.6605843702367487
chr12	68090800	68091800	-1.1822252023731523
chr12	68090900	68091900	-0.3314576983667408
chr12	68091000	68092000	-0.3936796098781979
chr12	68091100	68092100	-0.27506817195124866
chr12	68091200	68092200	-0.02454555519993153
chr12	68091300	68092300	-0.3716858698562736
chr12	68091400	68092400	-0.6220073407345412
chr12	68091500	68092500	-0.9737591273610932
chr12	68091600	68092600	-1.1752313290060958
chr12	68091700	68092700	-1.8512235405305817
chr12	68091800	68092800	-0.9178507183492459
chr12	68091900	68092900	-1.7409070867761507
chr12	68092000	68093000	-2.047575510988612
chr12	68092100	68093100	-2.040053028758581
chr12	68092200	68093200	-2.1317668786841337
chr12	68092300	68093300	-2.2434828144065766
chr12	68092400	68093400	-2.302435487394823
chr12	68092500	68093500	-2.4596185665360157
chr12	68092600	68093600	-2.7239077506241185
chr12	68092700	68093700	-2.7359712755900887
chr12	68092800	68093800	-3.2274584384330525
chr12	68092900	68093900	-2.906319428073856
chr12	68093000	68094000	-2.786462112815512
chr12	68093100	68094100	-2.8071171439417832
chr12	68093200	68094200	-2.6207266368548536
chr12	68093300	68094300	-2.4508050484343884
chr12	68093400	68094400	-2.120525708898819
chr12	68093500	68094500	-1.7634492414687746
chr12	68093600	68094600	-1.5877292994800112
chr12	68093700	68094700	-1.2040355427634246
chr12	68093800	68094800	-0.5676407767016506
chr12	68093900	68094900	-0.5508938364913804
chr12	68094000	68095000	-0.5046084178704767
chr12	68094100	68095100	-0.4551091158062896
chr12	68094200	68095200	-0.7003969730740434
chr12	68094300	68095300	-0.3166889685311481
chr12	68094400	68095400	-0.5724629850777636
chr12	68094500	68095500	-0.6253365726832174
chr12	68094600	68095600	-0.8816357509512248
chr12	68094700	68095700	-1.3519210176198249
chr12	68094800	68095800	-1.7083356224319368
chr12	68094900	68095900	-2.25036594414301
chr12	68095000	68096000	-1.4576821110526996
chr12	68095100	68096100	-0.982452156226022
chr12	68095200	68096200	-0.9732939363137804
chr12	68095300	68096300	-0.8541336686076242
chr12	68095400	68096400	-0.8104377087689802
chr12	68095500	68096500	-0.7832664163546825
chr12	68095600	68096600	-0.052587683486235264
chr12	68095700	68096700	-0.10208412993703077
chr12	68095800	68096800	0.1507971254771874
chr12	68095900	68096900	0.2999619832481163
chr12	68096000	68097000	-0.6666000955018859
chr12	68096100	68097100	-0.9653568558726684
chr12	68096200	68097200	-1.0915742557610275
chr12	68096300	68097300	-2.2626595270521364
chr12	68096400	68097400	-1.6754995296187654
chr12	68096500	68097500	-1.1750971343117562
chr12	68096600	68097600	-1.6917673594073996
chr12	68096700	68097700	-1.8755840651957287
chr12	68096800	68097800	-1.8758692727351003
chr12	68096900	68097900	-1.6046865561714287
chr12	68097000	68098000	-0.9975621462512242
chr12	68097100	68098100	-1.4234039275708803
chr12	68097200	68098200	-0.8640522085531263
chr12	68097300	68098300	-0.8145868749559939
chr12	68097400	68098400	-1.4475475289747155
chr12	68097500	68098500	-1.7140795393257735
chr12	68097600	68098600	-1.3256403549570506
chr12	68097700	68098700	-0.9911864768646368
chr12	68097800	68098800	-1.381181645000222
chr12	68097900	68098900	-1.7204065201278878
chr12	68098000	68099000	-1.9086426179001617
chr12	68098100	68099100	-1.5480852928320885
chr12	68098200	68099200	-2.080626375417847
chr12	68098300	68099300	-1.2387467580038969
chr12	68098400	68099400	-0.6393805977978148
chr12	68098500	68099500	-0.5278371488889615
chr12	68098600	68099600	-0.3605289028247888
chr12	68098700	68099700	-0.8029215981150825
chr12	68098800	68099800	-0.1921356636026045
chr12	68098900	68099900	0.6287330990314869
chr12	68099000	68100000	0.34996214327069175
chr12	68099100	68100100	-0.02297618247989068
chr12	68099200	68100200	0.2520622570068505
chr12	68099300	68100300	-0.30157130896252354
chr12	68099400	68100400	-0.6162100599104569
chr12	68099500	68100500	-0.5766821522787455
chr12	68099600	68100600	-0.4788337782591247
chr12	68099700	68100700	0.22758757481827066
chr12	68099800	68100800	0.3105668119673098
chr12	68099900	68100900	0.03059988802729944
chr12	68100000	68101000	0.4416740964326009
chr12	68100100	68101100	0.7881806250338734
chr12	68100200	68101200	0.8287389384699391
chr12	68100300	68101300	1.9706080280641591
chr12	68100400	68101400	2.3009742526940125
chr12	68100500	68101500	2.24326705292879
chr12	68100600	68101600	2.4064904439232597
chr12	68100700	68101700	2.253776940627604
chr12	68100800	68101800	1.9115359070558304
chr12	68100900	68101900	2.1669257608920214
chr12	68101000	68102000	1.9872216299633283
chr12	68101100	68102100	2.1011377239684643
chr12	68101200	68102200	1.5828171095993957
chr12	68101300	68102300	1.1113714607946663
chr12	68101400	68102400	1.0145429216992583
chr12	68101500	68102500	1.6379861262576376
chr12	68101600	68102600	1.0982627223186283
chr12	68101700	68102700	0.8917482925782704
chr12	68101800	68102800	0.5103312439017461
chr12	68101900	68102900	0.32338901868374986
chr12	68102000	68103000	0.13080675584237902
chr12	68102100	68103100	0.1585811403932801
chr12	68102200	68103200	0.2317361412672513
chr12	68102300	68103300	-0.23587455644755256
chr12	68102400	68103400	-0.3940840277004876
chr12	68102500	68103500	-1.296711329991416
chr12	68102600	68103600	-1.2125042595125723
chr12	68102700	68103700	-0.9474677565620979
chr12	68102800	68103800	-0.6624761289369134
chr12	68102900	68103900	-0.6820787592036537
chr12	68103000	68104000	-0.5157478953606942
chr12	68103900	68104900	-0.6542236682948291
chr12	68104000	68105000	-0.3817444559372979
chr12	68104100	68105100	-0.7088641662229914
chr12	68104200	68105200	-0.4541200812652566
chr12	68104300	68105300	0.13821864443834067
chr12	68104400	68105400	-0.7098260288483027
chr12	68104500	68105500	-1.1493848509564497
chr12	68104600	68105600	-0.4224306491842258
chr12	68104700	68105700	-0.21429002435923514
chr12	68104800	68105800	0.2832385501048914
chr12	68104900	68105900	0.5138334438044672
chr12	68105000	68106000	0.25699354366064586
chr12	68105100	68106100	0.8793778202548471
chr12	68105200	68106200	0.6216569033223425
chr12	68105300	68106300	0.10812381995258093
chr12	68105400	68106400	1.0046548643109108
chr12	68105500	68106500	1.9201361782603328
chr12	68105600	68106600	1.802980016420962
chr12	68105700	68106700	1.5850640812664651
chr12	68105800	68106800	1.5073608257480433
chr12	68105900	68106900	1.4238379524192368
chr12	68106000	68107000	1.1274125478117971
chr12	68106100	68107100	0.17029770341057818
chr12	68106200	68107200	0.5576351606524812
chr12	68106300	68107300	0.4237188427197775
chr12	68106400	68107400	0.4724964750632729
chr12	68106500	68107500	-0.37498146661736415
chr12	68106600	68107600	-0.906440743738005
chr12	68106700	68107700	-1.1275484549967485
chr12	68106800	68107800	-0.9673603464681808
chr12	68106900	68107900	-1.212094928162212
chr12	68107000	68108000	-1.4097971427071314
chr12	68107100	68108100	-0.5967434362090485
chr12	68107200	68108200	-0.6739999806912333
chr12	68107300	68108300	-0.4586235320839915
chr12	68107400	68108400	-1.0328061877044716
chr12	68107500	68108500	-1.230952574497283
chr12	68107600	68108600	-0.3477992862536536
chr12	68107700	68108700	-0.17847814186772953
chr12	68107800	68108800	0.19501293599319647
chr12	68107900	68108900	0.2644694487928628
chr12	68108000	68109000	0.23229830387744996
chr12	68108100	68109100	-0.17120551914093593
chr12	68108200	68109200	-0.3574760307928221
chr12	68108300	68109300	-0.12119053894847205
chr12	68108400	68109400	-0.6757029353979372
chr12	68108500	68109500	-0.05662583541878528
chr12	68108600	68109600	0.16018549659029455
chr12	68108700	68109700	0.214806864390385
chr12	68108800	68109800	-0.14698959794759142
chr12	68108900	68109900	-0.30595922026642103
chr12	68109000	68110000	-0.7631200565226836
chr12	68109100	68110100	-0.7059627136167299
chr12	68109200	68110200	-0.8023693446272775
chr12	68109300	68110300	-1.081279602217078
chr12	68109400	68110400	-0.3528547986496329
chr12	68109500	68110500	-0.4227871080889053
chr12	68109600	68110600	-1.1102649017943655
chr12	68109700	68110700	-1.3599487041162408
chr12	68109800	68110800	-1.5667796012220991
chr12	68109900	68110900	-1.6433847553790204
chr12	68110000	68111000	-1.286705185991662
chr12	68110100	68111100	-1.2679900504968364
chr12	68110200	68111200	-0.9964911264181616
chr12	68110300	68111300	-1.1488118452321818
chr12	68110400	68111400	-1.020761802480104
chr12	68110500	68111500	-1.2395149113462296
chr12	68111500	68112500	0.13393992355591858
chr12	68111600	68112600	-0.5171436612501515
chr12	68111700	68112700	-0.3706590015347495
chr12	68111800	68112800	-0.8482011818464562
chr12	68111900	68112900	-0.6781000032901386
chr12	68112000	68113000	-0.7369462397360975
chr12	68112100	68113100	-0.9889911451921454
chr12	68112200	68113200	-0.7415199859647695
chr12	68112300	68113300	0.0072238669772828066
chr12	68112400	68113400	0.2708793018022234
chr12	68112500	68113500	-0.06154144296782425
chr12	68112600	68113600	-0.27278085928187706
chr12	68112700	68113700	-0.6144868046333926
chr12	68112800	68113800	-0.3467748339772996
chr12	68112900	68113900	-0.8011313699555846
chr12	68113000	68114000	-1.0740778641055948
chr12	68113100	68114100	-1.2917237046556176
chr12	68113200	68114200	-1.503963531733431
chr12	68113300	68114300	-1.7239221297326752
chr12	68113400	68114400	-1.6220646616330114
chr12	68113500	68114500	-1.5347559366464028
chr12	68113600	68114600	-0.8641364116389303
chr12	68113700	68114700	-0.9575903263207532
chr12	68113800	68114800	-1.0922157490051552
chr12	68113900	68114900	-1.0021525612388595
chr12	68114200	68115200	-0.4588457199374473
chr12	68114400	68115400	-0.5839618921951323
chr12	68114500	68115500	-0.1184537845823793
chr12	68114600	68115600	0.369077012743748
chr12	68114700	68115700	1.0350839284298536
chr12	68114800	68115800	0.7439484143688999
chr12	68114900	68115900	0.34130737144499496
chr12	68115000	68116000	-0.8120940182943562
chr12	68115100	68116100	-0.5656453913410069
chr12	68115200	68116200	-0.9197460044600464
chr12	68115300	68116300	-1.1295111624866243
chr12	68115400	68116400	-1.1203018991310392
chr12	68115500	68116500	-0.7989503520939717
chr12	68115600	68116600	-1.5930722335615553
chr12	68115700	68116700	-2.1151456160561803
chr12	68115800	68116800	-2.582305661169864
chr12	68115900	68116900	-2.0285809903621046
chr12	68116000	68117000	-0.7607146529163964
chr12	68116100	68117100	-1.0488829270198827
chr12	68116200	68117200	-1.1305076323169263
chr12	68116300	68117300	-1.5712282643145583
chr12	68116400	68117400	-1.2872737217088144
chr12	68116500	68117500	-1.927149008145928
chr12	68116600	68117600	-0.9945740361580716
chr12	68116700	68117700	-0.4224294915784309
chr12	68116800	68117800	0.298237680036198
chr12	68116900	68117900	0.16756472940502554
chr12	68117000	68118000	0.17697162288327348
chr12	68117100	68118100	0.351443010238272
chr12	68117200	68118200	0.21095090157058616
chr12	68117300	68118300	0.9048509088922326
chr12	68117400	68118400	1.2306245605540702
chr12	68117500	68118500	1.3313595787797796
chr12	68117600	68118600	1.2429283323273357
chr12	68117700	68118700	0.3972626990211599
chr12	68117800	68118800	0.06522464194305994
chr12	68117900	68118900	0.07220821029085729
chr12	68118000	68119000	-0.667654920846959
chr12	68118100	68119100	-1.056860850270043
chr12	68118200	68119200	-0.3118801167450213
chr12	68118300	68119300	-0.9626670766763138
chr12	68118400	68119400	-1.4464946237664091
chr12	68118500	68119500	-1.4330654205081723
chr12	68118600	68119600	-1.807768800071941
chr12	68118700	68119700	-1.3634844065696097
chr12	68118800	68119800	-0.9775744071714452
chr12	68118900	68119900	-0.024376712250145392
chr12	68119000	68120000	0.7528073256567618
chr12	68119100	68120100	0.6437493950835648
chr12	68119200	68120200	0.5244373733206679
chr12	68119300	68120300	0.6547087320425136
chr12	68119400	68120400	0.6737276418015941
chr12	68119500	68120500	0.8892189108922112
chr12	68119600	68120600	0.8463508616917567
chr12	68119700	68120700	0.9918605797604332
chr12	68119800	68120800	0.701953920069792
chr12	68119900	68120900	-0.3587820070506449
chr12	68120000	68121000	-0.8442704959065137
chr12	68120100	68121100	-1.3393813395938878
chr12	68120200	68121200	-1.9537654717053987
chr12	68120300	68121300	-1.5904003760112653
chr12	68120400	68121400	-1.1244529402829542
chr12	68120500	68121500	-0.9860505731396356
chr12	68120600	68121600	-1.0479829696111185
chr12	68120700	68121700	-1.7027428290905793
chr12	68120800	68121800	-1.835315194305866
chr12	68120900	68121900	-1.8748060182793864
chr12	68121000	68122000	-2.2262065729715945
chr12	68121100	68122100	-1.6963409639912896
chr12	68121200	68122200	-1.81122450977539
chr12	68121300	68122300	-1.7480441429685851
chr12	68121400	68122400	-2.1879734911081323
chr12	68121500	68122500	-2.6643025964846982
chr12	68121600	68122600	-2.239152648870494
chr12	68121700	68122700	-2.1129052050629795
chr12	68121800	68122800	-1.3871548196305248
chr12	68121900	68122900	-1.203336704852288
chr12	68122000	68123000	-0.612107047680374
chr12	68122100	68123100	-0.3734643957709503
chr12	68122200	68123200	0.1423186193225767
chr12	68122300	68123300	-0.37995720939824623
chr12	68122400	68123400	-0.1300461729682934
chr12	68122500	68123500	-0.1370709968852713
chr12	68122600	68123600	-0.5195106703326947
chr12	68122700	68123700	-0.8693229670094449
chr12	68122800	68123800	-0.7593050960874564
chr12	68122900	68123900	-0.5985628808720724
chr12	68123000	68124000	-0.7657854478367154
chr12	68123100	68124100	-0.6709777380106721
chr12	68123200	68124200	-0.8593169031725967
chr12	68123300	68124300	-0.7422704945849457
chr12	68123400	68124400	-0.5662572972926624
chr12	68123500	68124500	-0.8028701538061266
chr12	68123600	68124600	-1.2626281656498588
chr12	68123700	68124700	-0.84171209756064
chr12	68124800	68125800	-0.9740015813046572
chr12	68124900	68125900	-0.8627294614892527
chr12	68125000	68126000	-1.298675147784787
chr12	68125100	68126100	-0.7871545542459792
chr12	68125200	68126200	-1.3021192865474809
chr12	68125300	68126300	-0.7487499403547324
chr12	68125400	68126400	-0.5838047013462484
chr12	68125500	68126500	0.09597415488954003
chr12	68125600	68126600	0.1593175428219578
chr12	68125700	68126700	0.3982526440421016
chr12	68125800	68126800	-0.2023791840010633
chr12	68125900	68126900	-0.2212592662270776
chr12	68126000	68127000	0.5563384935553918
chr12	68126100	68127100	0.05879910998071194
chr12	68126200	68127200	0.34793784435957137
chr12	68126300	68127300	0.43001611692437297
chr12	68126400	68127400	-0.6050337974563837
chr12	68126500	68127500	-0.6122955250202238
chr12	68126600	68127600	-0.2033760066689935
chr12	68126700	68127700	-0.6638455449400417
chr12	68126800	68127800	-0.4886098368129886
chr12	68126900	68127900	-0.6666708309778753
chr12	68127000	68128000	-0.7684286973284725
chr12	68127100	68128100	-0.4926186240603577
chr12	68127200	68128200	-1.0149813345351957
chr12	68127300	68128300	-1.1052050564832725
chr12	68127400	68128400	-0.2630498443805208
chr12	68127500	68128500	-0.8301199022968574
chr12	68127600	68128600	-1.2033400182705694
chr12	68127700	68128700	-0.6062822101481522
chr12	68127800	68128800	-0.2436310673743681
chr12	68127900	68128900	-0.3029779474495114
chr12	68128700	68129700	-3.475227812169179
chr12	68128800	68129800	-3.665247934333752
chr12	68128900	68129900	-3.4092013163213863
chr12	68129000	68130000	-3.002204461876134
chr12	68129100	68130100	-2.733747939565125
chr12	68129200	68130200	-3.0510179677600773
chr12	68129300	68130300	-2.503925676352534
chr12	68129400	68130400	-1.47469792561638
chr12	68129500	68130500	-0.5429297530219314
chr12	68129600	68130600	-0.5670989846778974
chr12	68129700	68130700	0.2656009587934265
chr12	68129800	68130800	0.2463738554372813
chr12	68129900	68130900	0.20371270970730224
chr12	68130000	68131000	0.026276493783922533
chr12	68130100	68131100	-0.05631307195409273
chr12	68130200	68131200	0.15057569126260206
chr12	68130300	68131300	-0.9392651672229838
chr12	68130400	68131400	-1.9853705853476733
chr12	68130500	68131500	-1.3299310649169065
chr12	68130600	68131600	-1.8659870372776213
chr12	68130700	68131700	-2.2490842738732137
chr12	68130800	68131800	-2.238003552476743
chr12	68130900	68131900	-2.202024497304637
chr12	68131000	68132000	-1.7258960498684348
chr12	68131100	68132100	-1.6690046231696083
chr12	68131200	68132200	-1.3599964239192022
chr12	68131300	68132300	-0.4660871645856789
chr12	68131400	68132400	-0.04786078062359953
chr12	68131500	68132500	-0.7944692874983783
chr12	68131600	68132600	-0.4098902058098691
chr12	68131700	68132700	-0.4489145219214827
chr12	68131800	68132800	-0.4368104046729987
chr12	68131900	68132900	-0.11016662261375716
chr12	68132000	68133000	-0.3935862378527929
chr12	68132100	68133100	-0.3764575996932253
chr12	68132200	68133200	-0.2349178453111285
chr12	68132300	68133300	-1.1424872212716877
chr12	68132400	68133400	-1.167774520427508
chr12	68132500	68133500	-1.553307293961253
chr12	68132600	68133600	-1.2399983984182126
chr12	68132700	68133700	-1.4225709870228482
chr12	68132800	68133800	-1.5636364923362869
chr12	68132900	68133900	-1.735748416944958
chr12	68133000	68134000	-2.199958572067038
chr12	68133100	68134100	-2.1536806349237416
chr12	68133200	68134200	-2.3837967160863265
chr12	68133300	68134300	-1.6874017933827787
chr12	68133400	68134400	-1.4329361155212468
chr12	68133500	68134500	-0.7666965776403477
chr12	68133600	68134600	-0.8564146680168774
chr12	68133700	68134700	-0.5632984421431045
chr12	68133800	68134800	-1.1400601123361542
chr12	68133900	68134900	-1.4629536089626674
chr12	68134000	68135000	-0.7980346040554598
chr12	68134100	68135100	-0.5322462962532748
chr12	68134200	68135200	-0.949538722238394
chr12	68134300	68135300	-1.48031161237076
chr12	68134400	68135400	-1.7764058037922912
chr12	68134500	68135500	-2.3301476673974806
chr12	68134600	68135600	-2.1166389835484307
chr12	68134700	68135700	-1.4901961673762505
chr12	68134800	68135800	-0.672711555103621
chr12	68134900	68135900	0.12195732067627744
chr12	68135000	68136000	-0.6104855170658977
chr12	68135100	68136100	-0.9846252732861394
chr12	68135200	68136200	-0.7752770020096529
chr12	68135300	68136300	0.013280322071109595
chr12	68135400	68136400	-0.2489205884236572
chr12	68135500	68136500	0.1723797530890012
chr12	68135600	68136600	-0.15268029558056218
chr12	68135700	68136700	-1.015395793256655
chr12	68135800	68136800	-1.2524188952298678
chr12	68135900	68136900	-1.8114832036439068
chr12	68136000	68137000	-1.3403046684522664
chr12	68136100	68137100	-1.6091293606260564
chr12	68136200	68137200	-1.2865819888270598
chr12	68136300	68137300	-2.0171150950326058
chr12	68136400	68137400	-2.097334693350606
chr12	68136500	68137500	-1.6521930193414858
chr12	68136600	68137600	-1.1646859642096798
chr12	68136700	68137700	-0.8485276635767738
chr12	68136800	68137800	-1.3904616473228015
chr12	68136900	68137900	-1.3351256741154394
chr12	68137000	68138000	-1.283623810186644
chr12	68137100	68138100	-1.809919484391432
chr12	68137200	68138200	-2.310779199045524
chr12	68137300	68138300	-1.7923423595851269
chr12	68137400	68138400	-1.8520510357385007
chr12	68137500	68138500	-2.2150043434871165
chr12	68137600	68138600	-2.696778423479778
chr12	68137700	68138700	-2.5309484498662767
chr12	68137800	68138800	-2.151057160499199
chr12	68137900	68138900	-2.099920209910493
chr12	68138000	68139000	-2.3290218488112475
chr12	68138100	68139100	-1.8693202049379607
chr12	68138200	68139200	-1.5310826088600316
chr12	68138300	68139300	-1.4356963959546187
chr12	68138400	68139400	-0.6836433238656978
chr12	68138500	68139500	-1.2709346722540906
chr12	68138600	68139600	-1.2939983611657155
chr12	68138700	68139700	-1.059015366823625
chr12	68138800	68139800	-0.4090180545204892
chr12	68138900	68139900	-0.20785295270354545
chr12	68139000	68140000	-0.5165491945664166
chr12	68139100	68140100	-0.4834297332867398
chr12	68139200	68140200	-0.6828118463845143
chr12	68139300	68140300	-1.2206297239280657
chr12	68139400	68140400	-1.7125275221535905
chr12	68139500	68140500	-0.8672074175066393
chr12	68139600	68140600	-0.7827357135911682
chr12	68139700	68140700	-1.1566828000543266
chr12	68139800	68140800	-1.53443451094367
chr12	68139900	68140900	-0.9802979621419272
chr12	68140000	68141000	-0.8232975683778665
chr12	68140100	68141100	-0.5398242818320812
chr12	68140200	68141200	0.030370350883765808
chr12	68140300	68141300	1.1441164864375202
chr12	68140400	68141400	1.7598276485407427
chr12	68140500	68141500	1.0667488790611108
chr12	68140600	68141600	1.5541149762920583
chr12	68140700	68141700	1.26195113840669
chr12	68140800	68141800	1.2536311644684874
chr12	68140900	68141900	0.21387669248928287
chr12	68141000	68142000	0.3125603718157465
chr12	68141100	68142100	0.20429945150260992
chr12	68141200	68142200	0.3210952165670015
chr12	68141300	68142300	-0.19922620763032114
chr12	68141400	68142400	-0.6238572812790522
chr12	68141500	68142500	-0.4719333880507011
chr12	68141600	68142600	-0.636563081279729
chr12	68141700	68142700	-0.7166773707804721
chr12	68141800	68142800	-0.4990118487435262
chr12	68141900	68142900	0.1673137899407877
chr12	68142000	68143000	0.3946013287755541
chr12	68142100	68143100	0.6805068890128775
chr12	68142200	68143200	0.6314887676793641
chr12	68142300	68143300	0.7300896125028331
chr12	68142400	68143400	0.8181132776019848
chr12	68142500	68143500	0.9208494155624096
chr12	68142600	68143600	1.1083860933610516
chr12	68142700	68143700	0.9010702658140411
chr12	68142800	68143800	0.5364528066876552
chr12	68142900	68143900	0.5833469955786257
chr12	68143000	68144000	-0.18780498778115348
chr12	68143100	68144100	0.19494626580170465
chr12	68143200	68144200	-0.8844301741910735
chr12	68143300	68144300	-1.6099766348938198
chr12	68143400	68144400	-1.3253400098843722
chr12	68143500	68144500	-1.2648428368803994
chr12	68143600	68144600	-1.2599231004233709
chr12	68143700	68144700	-0.2530925986221468
chr12	68143800	68144800	-0.007689747169668506
chr12	68143900	68144900	-0.7177167543966539
chr12	68144000	68145000	-0.28721942066268963
chr12	68144100	68145100	-0.772969598470439
chr12	68144200	68145200	-0.0953321520513234
chr12	68144300	68145300	0.5187687076152001
chr12	68144400	68145400	0.0814368532047963
chr12	68144500	68145500	0.201330233076268
chr12	68144600	68145600	-0.3204465443840585
chr12	68144700	68145700	-0.23194254996979605
chr12	68144800	68145800	-0.2685013640374712
chr12	68144900	68145900	0.5091589577239097
chr12	68145000	68146000	0.6894411665560424
chr12	68145100	68146100	0.6222575127631004
chr12	68145200	68146200	0.4864305721647894
chr12	68145300	68146300	0.727599432519184
chr12	68145400	68146400	0.1939793823213808
chr12	68145500	68146500	-0.4010498478926967
chr12	68145600	68146600	0.33772535784110186
chr12	68145700	68146700	-0.5328493715328319
chr12	68145800	68146800	-0.5465305719145609
chr12	68145900	68146900	-1.0110394495071795
chr12	68146000	68147000	-0.8890399900646901
chr12	68146100	68147100	-1.3124146973469517
chr12	68146200	68147200	-1.1789074849578574
chr12	68146300	68147300	-1.5239372158299649
chr12	68146400	68147400	-0.8945487220148044
chr12	68146500	68147500	-0.5717503545921389
chr12	68146600	68147600	-1.237620513257355
chr12	68146700	68147700	-0.9940839167387014
chr12	68146800	68147800	-1.0625063570376343
chr12	68146900	68147900	-1.230056569107684
chr12	68147900	68148900	0.4297988145059423
chr12	68148000	68149000	0.009946423161837024
chr12	68148100	68149100	-0.1926479442223228
chr12	68148200	68149200	-0.4791789807552587
chr12	68149300	68150300	0.6676673017713441
chr12	68149400	68150400	0.34149029448827795
chr12	68149500	68150500	0.4833931611599533
chr12	68149600	68150600	0.822974805796685
chr12	68149700	68150700	0.44353996971180176
chr12	68149800	68150800	-0.15143149218240007
chr12	68149900	68150900	0.14192709069762094
chr12	68150000	68151000	0.11209114964044758
chr12	68150100	68151100	0.034164454046666286
chr12	68150200	68151200	-0.12961247642006807
chr12	68150300	68151300	-0.4015955326150345
chr12	68150400	68151400	-0.8252847106286124
chr12	68150500	68151500	-1.5038620441154475
chr12	68150600	68151600	-0.8522164977992321
chr12	68150700	68151700	-0.8599759325107249
chr12	68150800	68151800	-0.9170258509979298
chr12	68150900	68151900	-0.5631267758616871
chr12	68151700	68152700	-1.8888956375895125
chr12	68151900	68152900	-2.2885036568414607
chr12	68152000	68153000	-2.196155032525326
chr12	68152100	68153100	-2.104460480029608
chr12	68152200	68153200	-2.371953381813212
chr12	68152300	68153300	-2.658284487204696
chr12	68152400	68153400	-2.6174491510253577
chr12	68152500	68153500	-2.7473867042891986
chr12	68152600	68153600	-2.6435990465099253
chr12	68152700	68153700	-2.411470775261684
chr12	68152800	68153800	-2.47419369123884
chr12	68152900	68153900	-2.1929391713939888
chr12	68153000	68154000	-2.4462497793109192
chr12	68153100	68154100	-2.1943096329074545
chr12	68153200	68154200	-1.330758178456947
chr12	68153300	68154300	-1.1472739926354585
chr12	68153400	68154400	-1.2203795473106946
chr12	68153500	68154500	-0.8538329806659689
chr12	68153600	68154600	-1.2985342986356951
chr12	68153700	68154700	-1.4639300603638976
chr12	68153800	68154800	-0.9131832513383028
chr12	68153900	68154900	-1.1153728797648326
chr12	68154000	68155000	-0.6078555708368444
chr12	68154100	68155100	-0.2280868797631209
chr12	68154200	68155200	-1.1309521372703342
chr12	68154300	68155300	-0.2766177034130726
chr12	68154400	68155400	0.43316286428778783
chr12	68154500	68155500	1.4770650571072423
chr12	68154600	68155600	1.498777778704416
chr12	68154700	68155700	1.731511179963479
chr12	68154800	68155800	1.611498658023153
chr12	68154900	68155900	2.088610503586004
chr12	68155000	68156000	1.6948640872734004
chr12	68155100	68156100	1.2746357498661651
chr12	68155200	68156200	1.6517046819562762
chr12	68155300	68156300	1.1474874186944712
chr12	68155400	68156400	0.3873814428476602
chr12	68155500	68156500	-0.19397924887983284
chr12	68155600	68156600	0.2699958552556857
chr12	68155700	68156700	0.24747902390354226
chr12	68155800	68156800	-0.4675593246844211
chr12	68155900	68156900	-0.872226710136874
chr12	68156000	68157000	-0.6893971160046732
chr12	68156100	68157100	-0.1414155373111931
chr12	68156200	68157200	-0.02372794621366218
chr12	68156300	68157300	-0.5387160580275087
chr12	68156400	68157400	-0.6527421268964771
chr12	68156500	68157500	-1.0254575344548222
chr12	68156600	68157600	-1.130004888202408
chr12	68156700	68157700	-0.7894371803768019
chr12	68156800	68157800	0.22472047386952532
chr12	68156900	68157900	0.23776333389699444
chr12	68157000	68158000	0.48049592414429293
chr12	68157100	68158100	0.8812339865168377
chr12	68157200	68158200	0.6416877025811157
chr12	68157300	68158300	1.5472745189983346
chr12	68157400	68158400	1.7112027437495878
chr12	68157500	68158500	1.5380351576077191
chr12	68157600	68158600	1.5080289503361723
chr12	68157700	68158700	0.9479173253326636
chr12	68157800	68158800	0.8530116985587656
chr12	68157900	68158900	1.0923416941910693
chr12	68158000	68159000	0.8161153699040605
chr12	68158100	68159100	-0.002067975205695799
chr12	68158200	68159200	-0.1178139989113598
chr12	68158300	68159300	-0.5128329953168234
chr12	68158400	68159400	-0.4268865495439204
chr12	68158500	68159500	-0.4468920698833384
chr12	68158600	68159600	-0.05891473077862189
chr12	68158700	68159700	0.32120778273248035
chr12	68158800	68159800	-0.0563467761591017
chr12	68158900	68159900	0.4809624166519864
chr12	68159000	68160000	0.3672152527369079
chr12	68159100	68160100	0.8983973913002774
chr12	68159200	68160200	1.0661334565069496
chr12	68159300	68160300	1.0594239967711014
chr12	68159400	68160400	1.1205329195473568
chr12	68159500	68160500	1.6632592933667012
chr12	68159600	68160600	1.2923496807830082
chr12	68159700	68160700	1.0053063041322985
chr12	68159800	68160800	1.0783020851689693
chr12	68159900	68160900	-0.6639795443691575
chr12	68160000	68161000	-1.6562349675251336
chr12	68161700	68162700	0.4443331311756051
chr12	68161800	68162800	0.24499965853515845
chr12	68161900	68162900	-0.3014651968084653
chr12	68162000	68163000	-0.23210922451020705
chr12	68162100	68163100	-0.6881841285600256
chr12	68162200	68163200	-0.5387860732533146
chr12	68162300	68163300	-1.5825901962964175
chr12	68162400	68163400	-1.1002175751387648
chr12	68162500	68163500	-1.7093705195639963
chr12	68162600	68163600	-1.7426127455911966
chr12	68162700	68163700	-2.271326060273938
chr12	68162800	68163800	-1.4076617326195868
chr12	68162900	68163900	-0.8333613902692101
chr12	68163000	68164000	-0.5375402681949941
chr12	68163100	68164100	-0.7489301868549896
chr12	68163200	68164200	-0.27861133511590896
chr12	68163300	68164300	0.08014547393381106
chr12	68163400	68164400	-0.5233232355994254
chr12	68163500	68164500	-0.09359076166685132
chr12	68163600	68164600	-0.2895495965427736
chr12	68163700	68164700	-0.2845979730297055
chr12	68163800	68164800	-0.9314408559701386
chr12	68163900	68164900	-1.3550655159281753
chr12	68164000	68165000	-1.7445544675016607
chr12	68164100	68165100	-1.6605670866045492
chr12	68164200	68165200	-2.1738532773443744
chr12	68164300	68165300	-1.7840868926604028
chr12	68164400	68165400	-1.6706928071881686
chr12	68164500	68165500	-1.6050962510400837
chr12	68164600	68165600	-0.9861038773058992
chr12	68164700	68165700	-0.3277510849614421
chr12	68164800	68165800	-0.50214729827073
chr12	68164900	68165900	-0.20229070146862246
chr12	68165000	68166000	-0.0698813550989627
chr12	68165100	68166100	0.06802025785754047
chr12	68165200	68166200	0.30660509409762704
chr12	68165300	68166300	0.4189302828482716
chr12	68165400	68166400	0.2692710650521385
chr12	68165900	68166900	-2.156409637818073
chr12	68166000	68167000	-2.4966831454439067
chr12	68166100	68167100	-2.306483965771234
chr12	68166200	68167200	-1.9969472456416848
chr12	68166300	68167300	-2.5542119338970632
chr12	68166400	68167400	-1.91556741016509
chr12	68166500	68167500	-2.0130480508112467
chr12	68166600	68167600	-1.5303403921851904
chr12	68166700	68167700	-1.4226633616641602
chr12	68166800	68167800	-0.0595654289081351
chr12	68166900	68167900	0.1065487950313494
chr12	68167000	68168000	0.3196983209734864
chr12	68167100	68168100	0.3156372009417276
chr12	68167200	68168200	-0.19373274235158225
chr12	68167300	68168300	0.2424520725926979
chr12	68167400	68168400	-0.5429154553736806
chr12	68167800	68168800	-1.6109649683263738
chr12	68167900	68168900	-2.6743176991989066
chr12	68168000	68169000	-3.341436314983026
chr12	68168100	68169100	-3.58287126018784
chr12	68168200	68169200	-3.2090867665939724
chr12	68168300	68169300	-3.164768069432072
chr12	68168400	68169400	-3.5016630792880643
chr12	68168500	68169500	-3.5778521317075267
chr12	68168600	68169600	-3.4877629663831726
chr12	68168700	68169700	-3.0544750960115534
chr12	68168800	68169800	-3.0108878674719954
chr12	68168900	68169900	-2.2987568890703893
chr12	68169000	68170000	-1.957688120979061
chr12	68169100	68170100	-1.6477329529050702
chr12	68169200	68170200	-1.6169456640223496
chr12	68169300	68170300	-1.3835999661985088
chr12	68169400	68170400	-0.942108020308052
chr12	68169500	68170500	-0.6088038871351845
chr12	68170600	68171600	-1.8163135961185648
chr12	68170700	68171700	-1.7318317008077542
chr12	68170800	68171800	-1.2833382758896137
chr12	68170900	68171900	-1.746923062281421
chr12	68171000	68172000	-2.2488792655292427
chr12	68171100	68172100	-1.8659353724775312
chr12	68171200	68172200	-1.6349394746016006
chr12	68171300	68172300	-1.4909461582257335
chr12	68171400	68172400	-1.5971680273435058
chr12	68171500	68172500	-2.148044647948152
chr12	68171600	68172600	-3.10794035838774
chr12	68171700	68172700	-2.1759608848241725
chr12	68171800	68172800	-2.427027932162937
chr12	68171900	68172900	-1.381222005344251
chr12	68172000	68173000	-1.3316119418233099
chr12	68172100	68173100	-1.1488283421656655
chr12	68172200	68173200	-1.2536457870990991
chr12	68172300	68173300	-1.7222951074794164
chr12	68172400	68173400	-1.5486623545143705
chr12	68172500	68173500	-1.7197477370201668
chr12	68172600	68173600	-0.6124080714487646
chr12	68172700	68173700	-0.9633930817572968
chr12	68172800	68173800	-0.890485630508101
chr12	68172900	68173900	-1.5772209970150175
chr12	68173600	68174600	-1.5306040161556405
chr12	68173700	68174700	-1.5747549518571875
chr12	68173800	68174800	-1.6727608943554972
chr12	68173900	68174900	-1.8584343467961693
chr12	68174000	68175000	-2.3310557198668898
chr12	68174100	68175100	-1.9360547013246847
chr12	68174200	68175200	-2.5168096882191486
chr12	68174300	68175300	-1.9309219415305119
chr12	68174400	68175400	-1.979131364135104
chr12	68174500	68175500	-1.8569739766120263
chr12	68174600	68175600	-1.8488128478463848
chr12	68174700	68175700	-1.9711960703441385
chr12	68174800	68175800	-1.7394566637083968
chr12	68174900	68175900	-1.6492577307256429
chr12	68175000	68176000	-0.7924950267131415
chr12	68175100	68176100	-0.5262231004862262
chr12	68175200	68176200	-0.2786629168919044
chr12	68175300	68176300	-1.0507228607435175
chr12	68175400	68176400	-1.3835984733649311
chr12	68175500	68176500	-1.4016965489751312
chr12	68175600	68176600	-1.492614581777066
chr12	68175700	68176700	-1.6739835412932402
chr12	68175800	68176800	-2.10144935263442
chr12	68175900	68176900	-2.18504571672054
chr12	68176000	68177000	-2.8857831079327427
chr12	68176100	68177100	-2.8068175770663766
chr12	68176200	68177200	-2.5919208742852704
chr12	68177300	68178300	-1.849885462620412
chr12	68177400	68178400	-2.380217677806036
chr12	68177500	68178500	-1.6707105214235816
chr12	68177600	68178600	-1.680207392087714
chr12	68177700	68178700	-1.2871570876941854
chr12	68177800	68178800	-1.4189531601092833
chr12	68177900	68178900	-1.0587676274067923
chr12	68178000	68179000	-1.0275581732479317
chr12	68178100	68179100	-1.3699143525851645
chr12	68178200	68179200	-1.0107855255852591
chr12	68178300	68179300	-0.7913532601477277
chr12	68178400	68179400	-0.3388592320005006
chr12	68178500	68179500	-0.6764820825885669
chr12	68178600	68179600	-0.7371616198504429
chr12	68178700	68179700	-0.4284238661121989
chr12	68178800	68179800	-0.4809320201667913
chr12	68178900	68179900	-0.8010902291976202
chr12	68179000	68180000	-0.9623987212208555
chr12	68179100	68180100	-0.5937427146632751
chr12	68179200	68180200	-0.9528652760656628
chr12	68179300	68180300	-0.8740281249144323
chr12	68179400	68180400	-0.7092621374342943
chr12	68179500	68180500	-0.3740169015160577
chr12	68179600	68180600	-0.4273253194906019
chr12	68179700	68180700	-0.3806248988131077
chr12	68179800	68180800	-0.660900150752561
chr12	68179900	68180900	-0.5601984364254562
chr12	68180000	68181000	-0.16275140768368834
chr12	68180100	68181100	-0.3680195106772407
chr12	68180200	68181200	-0.8789151868191564
chr12	68180300	68181300	-0.6251592343131902
chr12	68180400	68181400	-0.5755830215313804
chr12	68180500	68181500	-0.5794351893883894
chr12	68180600	68181600	-0.4910305121047272
chr12	68180700	68181700	-0.5780098412345049
chr12	68180800	68181800	0.0013700175450867115
chr12	68180900	68181900	0.3765972469034331
chr12	68181000	68182000	0.7231100557440739
chr12	68181100	68182100	0.7324984875644475
chr12	68181200	68182200	0.17405320198799096
chr12	68181300	68182300	-0.4004048006943543
chr12	68181400	68182400	-0.2668913402854034
chr12	68181500	68182500	0.16774189348980412
chr12	68181600	68182600	0.6249364430697357
chr12	68181700	68182700	0.5441033716800662
chr12	68181800	68182800	0.4125795093552183
chr12	68181900	68182900	0.4674291775831962
chr12	68182000	68183000	0.24860678258855237
chr12	68182100	68183100	0.12704248926586226
chr12	68182200	68183200	1.1926011014396365
chr12	68182300	68183300	1.9819369032224745
chr12	68182400	68183400	1.2126875637591883
chr12	68182500	68183500	1.085055697263891
chr12	68182600	68183600	0.4162268487010231
chr12	68182700	68183700	0.08753433621029905
chr12	68182800	68183800	-0.3122719890890944
chr12	68182900	68183900	-0.6389047206012781
chr12	68183000	68184000	-0.8044385408688267
chr12	68183100	68184100	-1.464695306643402
chr12	68183200	68184200	-1.8252143884383087
chr12	68183300	68184300	-2.4918526705796133
chr12	68183400	68184400	-2.2807222843640442
chr12	68183500	68184500	-2.283089875223566
chr12	68183600	68184600	-2.6313702440890174
chr12	68183700	68184700	-2.3661443870152947
chr12	68183800	68184800	-2.492784039411207
chr12	68183900	68184900	-2.1154505158516628
chr12	68184000	68185000	-2.32580725396322
chr12	68184100	68185100	-1.3370393673499397
chr12	68184200	68185200	-0.9035712807209644
chr12	68184300	68185300	-0.7732364970123755
chr12	68184400	68185400	-0.2656642275434909
chr12	68184500	68185500	-1.0022522698197456
chr12	68184600	68185600	-0.7538789431959898
chr12	68184700	68185700	-1.0085193082511956
chr12	68184800	68185800	-0.9138127190122476
chr12	68184900	68185900	-0.8085520538583405
chr12	68185000	68186000	-0.22815237295239998
chr12	68185100	68186100	-0.5687461030529253
chr12	68185200	68186200	-1.4324165473435972
chr12	68185300	68186300	-1.3439028764592449
chr12	68185400	68186400	-2.010767349634361
chr12	68185500	68186500	-1.4668602016467305
chr12	68185600	68186600	-1.4280983994756071
chr12	68185700	68186700	-1.1022675797471666
chr12	68186800	68187800	-0.7938447107820418
chr12	68186900	68187900	0.2126145357149669
chr12	68187000	68188000	0.07794411570735205
chr12	68187100	68188100	0.8741480468316427
chr12	68187200	68188200	0.3959144373147949
chr12	68187300	68188300	0.2935592631559525
chr12	68187400	68188400	0.5583715888664722
chr12	68187500	68188500	0.4789506935945713
chr12	68187600	68188600	0.4009938560385772
chr12	68187700	68188700	0.9394806157494776
chr12	68187800	68188800	0.6460361643624033
chr12	68187900	68188900	-0.5445083731809032
chr12	68188000	68189000	-0.827433716749032
chr12	68188100	68189100	-1.6963385098392494
chr12	68188200	68189200	-1.3282414238807052
chr12	68188300	68189300	-2.5363502117066603
chr12	68188400	68189400	-2.8024093732830613
chr12	68188500	68189500	-2.4671077693791417
chr12	68188600	68189600	-2.2501872461866728
chr12	68188700	68189700	-2.4870336832067905
chr12	68188800	68189800	-2.987467903210656
chr12	68188900	68189900	-2.8009906058297056
chr12	68189000	68190000	-1.9315652810373263
chr12	68189100	68190100	-1.6817728940146968
chr12	68189200	68190200	-1.2896318795639332
chr12	68189300	68190300	-0.7387667592076088
chr12	68189400	68190400	-0.617850822384366
chr12	68189500	68190500	-0.7695189151466569
chr12	68189600	68190600	-0.9706418975828108
chr12	68189700	68190700	-1.1881051141720052
chr12	68189800	68190800	-0.5217291816645657
chr12	68189900	68190900	-0.3084217804487713
chr12	68190000	68191000	-0.5176657915430033
chr12	68190100	68191100	-1.032549011573476
chr12	68190200	68191200	-2.5177144766560957
chr12	68190300	68191300	-2.4472824582694934
chr12	68190400	68191400	-2.561099819190666
chr12	68190500	68191500	-2.7999675496253875
chr12	68190600	68191600	-2.7513617505921366
chr12	68190700	68191700	-2.6587958967824714
chr12	68191400	68192400	-0.6157572913981917
chr12	68191500	68192500	-0.9534229284784328
chr12	68191600	68192600	-0.9514775722762115
chr12	68191700	68192700	-1.2278585276802612
chr12	68191800	68192800	-1.6509390362557057
chr12	68191900	68192900	-2.2345966879253654
chr12	68192000	68193000	-1.5398099281291342
chr12	68192100	68193100	-1.9070025750286488
chr12	68192200	68193200	-2.526772921100344
chr12	68192300	68193300	-2.021777739927432
chr12	68192400	68193400	-1.7093276466213023
chr12	68192500	68193500	-1.5396231700491396
chr12	68192600	68193600	-1.571170532532689
chr12	68192700	68193700	-0.8003092973353219
chr12	68192800	68193800	-0.6716754311988705
chr12	68192900	68193900	-0.4244635012527977
chr12	68193000	68194000	-0.9540301881637181
chr12	68193100	68194100	-0.9103334799834946
chr12	68193200	68194200	-0.2222899759609687
chr12	68193300	68194300	-0.20938975008458752
chr12	68193400	68194400	-0.10257717423058756
chr12	68193500	68194500	0.3047259006912144
chr12	68193600	68194600	0.2126307606334101
chr12	68193700	68194700	-0.7844971980943627
chr12	68193800	68194800	-0.1905617730228238
chr12	68193900	68194900	0.1145929309320155
chr12	68194000	68195000	0.42031237605061045
chr12	68194100	68195100	0.6417496789305538
chr12	68194200	68195200	-0.21302090644639968
chr12	68194300	68195300	-0.19290107664951492
chr12	68194400	68195400	-0.2581663356651581
chr12	68194500	68195500	-1.3123020192879111
chr12	68194600	68195600	-1.165396430448426
chr12	68194700	68195700	-0.6490823135613975
chr12	68194800	68195800	-1.0809732890446802
chr12	68194900	68195900	-1.386485146570592
chr12	68195000	68196000	-1.2448248909060782
chr12	68195100	68196100	-1.7838051583930183
chr12	68195200	68196200	-1.2380946085852431
chr12	68195300	68196300	-1.7287535554655733
chr12	68195400	68196400	-1.8720829993238333
chr12	68195500	68196500	-0.9211475919589616
chr12	68195600	68196600	-1.1238024769584685
chr12	68195700	68196700	-1.18876654943378
chr12	68195800	68196800	-1.2596160857842766
chr12	68195900	68196900	-1.1178579055414155
chr12	68196000	68197000	-1.495269877630754
chr12	68196100	68197100	-1.3937274941204365
chr12	68196200	68197200	-1.6708389280577314
chr12	68196300	68197300	-1.1910953941602451
chr12	68196400	68197400	-1.0151498198757194
chr12	68196500	68197500	-1.4447189104846
chr12	68196600	68197600	-1.4761851916063822
chr12	68196700	68197700	-1.7610188079421474
chr12	68196800	68197800	-1.4033716394506788
chr12	68196900	68197900	-1.274559835260356
chr12	68197000	68198000	-1.1529606624188329
chr12	68197100	68198100	-0.7438408190644947
chr12	68197200	68198200	-0.36197096583178456
chr12	68197300	68198300	0.07616942847770591
chr12	68197400	68198400	0.4492999986788222
chr12	68197500	68198500	0.8641177117240947
chr12	68197600	68198600	1.1670574393952229
chr12	68197700	68198700	1.3465917525891329
chr12	68197800	68198800	1.0587478658813456
chr12	68197900	68198900	0.7874093681984584
chr12	68198000	68199000	1.2079083940588484
chr12	68198100	68199100	1.5100045401173845
chr12	68198200	68199200	1.704548144697184
chr12	68198300	68199300	1.2034064830094615
chr12	68198400	68199400	0.5094516888515265
chr12	68198500	68199500	0.36061725532891703
chr12	68198600	68199600	-0.2189172847292536
chr12	68198700	68199700	-0.04540771120914314
chr12	68198800	68199800	-0.3416302160182326
chr12	68198900	68199900	-0.2943114301992833
chr12	68199000	68200000	-0.12051650802258028
chr12	68199100	68200100	0.012626126836007294
chr12	68199200	68200200	-0.5489768602982377
chr12	68199300	68200300	-0.9601415244605744
chr12	68199400	68200400	-0.8657465488667969
chr12	68199500	68200500	-1.1824636807477094
chr12	68199600	68200600	-0.3435050083851865
chr12	68199700	68200700	-0.4089080204547437
chr12	68199800	68200800	0.479929114165488
chr12	68199900	68200900	1.0522653081342894
chr12	68200000	68201000	0.49331097032017196
chr12	68200100	68201100	0.09145450957188604
chr12	68200200	68201200	0.3970830124479709
chr12	68200300	68201300	0.7518014584861596
chr12	68200400	68201400	0.8795983667115722
chr12	68200500	68201500	0.83964335110864
chr12	68200600	68201600	0.07849933565525961
chr12	68200700	68201700	0.28188385246282577
chr12	68200800	68201800	-0.5000604568255202
chr12	68200900	68201900	-0.7874569272868448
chr12	68201000	68202000	-1.0005142631180783
chr12	68201100	68202100	-1.0300482150236896
chr12	68201200	68202200	-1.1512286153637206
chr12	68201300	68202300	-1.1597374306456243
chr12	68201400	68202400	-1.0827731413671609
chr12	68201500	68202500	-0.4297950503420479
chr12	68201600	68202600	-0.03016174939067688
chr12	68201700	68202700	-1.276619881566419
chr12	68201800	68202800	-1.0315447998090528
chr12	68201900	68202900	-0.8259317656941638
chr12	68202000	68203000	-0.37704799194843547
chr12	68202100	68203100	-0.8449249330889704
chr12	68202200	68203200	-0.5158647785275414
chr12	68202300	68203300	-0.41889767988443816
chr12	68202400	68203400	-0.7999383891130303
chr12	68202500	68203500	-0.5481191830241677
chr12	68202600	68203600	-0.5180416381658528
chr12	68202700	68203700	0.35215064253750883
chr12	68202800	68203800	0.2587191113845656
chr12	68202900	68203900	0.5031994860470159
chr12	68203000	68204000	0.328367496180788
chr12	68203100	68204100	0.4782864874180692
chr12	68204200	68205200	0.9214792417779248
chr12	68204300	68205300	0.8239084501614262
chr12	68204400	68205400	0.6983626712210855
chr12	68204500	68205500	0.5934324900121579
chr12	68204700	68205700	0.5907951158737236
chr12	68204800	68205800	0.7415242460830779
chr12	68204900	68205900	0.470777155684524
chr12	68205000	68206000	-0.514005708327912
chr12	68205100	68206100	-0.5358288091787655
chr12	68205400	68206400	-0.14645271316913136
chr12	68205500	68206500	0.048773492582730456
chr12	68205600	68206600	-0.05531301164381527
chr12	68205700	68206700	-0.19381086034249648
chr12	68205800	68206800	0.4377119098474583
chr12	68205900	68206900	0.6878527891865605
chr12	68206000	68207000	0.29567799365166725
chr12	68206100	68207100	-0.41786879081835215
chr12	68206200	68207200	-0.5803457115373284
chr12	68206300	68207300	-0.4883755173028325
chr12	68206400	68207400	-0.5131649379455904
chr12	68206500	68207500	-0.3747468819984052
chr12	68206600	68207600	-0.1531550595847773
chr12	68206700	68207700	-0.8880514410905157
chr12	68206800	68207800	-1.5319055792068257
chr12	68206900	68207900	-1.1742737771134997
chr12	68207000	68208000	-0.8592904235647082
chr12	68207100	68208100	-0.5525598418613007
chr12	68207200	68208200	-0.08521934497822083
chr12	68207300	68208300	-0.8843733096377779
chr12	68207400	68208400	-0.9256804173148888
chr12	68207500	68208500	-0.8967734336055394
chr12	68207600	68208600	-0.8684709314133581
chr12	68207700	68208700	-0.03262842842200265
chr12	68207800	68208800	0.11544351098108628
chr12	68207900	68208900	0.12755256860618144
chr12	68208000	68209000	-0.12082051252145005
chr12	68208100	68209100	0.16444020869827228
chr12	68208200	68209200	0.3035411364746735
chr12	68208300	68209300	0.7733762704795872
chr12	68208400	68209400	0.6771052499897061
chr12	68208500	68209500	-0.09618026171539254
chr12	68208600	68209600	-0.3375159942838556
chr12	68208700	68209700	-0.3830746578093636
chr12	68208800	68209800	-0.5241911011061275
chr12	68208900	68209900	-0.4949987738833694
chr12	68209000	68210000	-0.1940823813055423
chr12	68209100	68210100	-0.5614280789508678
chr12	68209200	68210200	-1.3062231318423705
chr12	68209300	68210300	-1.1381244136179234
chr12	68210400	68211400	0.5792492992475413
chr12	68210500	68211500	0.14201316111394968
chr12	68210600	68211600	0.11361477374429127
chr12	68210700	68211700	0.7392179017234279
chr12	68210800	68211800	1.1006539254977905
chr12	68210900	68211900	-0.4419922112224556
chr12	68211000	68212000	-0.7318180961667918
chr12	68211100	68212100	-0.7885649752833142
chr12	68211200	68212200	-1.2686191837971956
chr12	68211300	68212300	-0.9013666996513836
chr12	68211400	68212400	-2.0041852911956326
chr12	68211500	68212500	-2.0494438278501392
chr12	68211600	68212600	-2.0457890288766136
chr12	68211700	68212700	-2.746480745059616
chr12	68211800	68212800	-3.1538515434119594
chr12	68211900	68212900	-2.360482672951338
chr12	68212000	68213000	-2.2121292060056144
chr12	68212100	68213100	-1.922188874618973
chr12	68212200	68213200	-1.1934856402745204
chr12	68212300	68213300	-1.0811172141512992
chr12	68212400	68213400	0.4174948357013408
chr12	68212500	68213500	1.0911092517727607
chr12	68212600	68213600	1.3984786632087756
chr12	68212700	68213700	1.4733163705685006
chr12	68212800	68213800	2.1474338527315933
chr12	68212900	68213900	1.6326145634900149
chr12	68213000	68214000	2.0573496096648163
chr12	68213100	68214100	1.7637885811077918
chr12	68213200	68214200	1.5645940962267666
chr12	68213300	68214300	1.941664984848128
chr12	68213400	68214400	1.6667023930297271
chr12	68213500	68214500	1.6685011571503623
chr12	68213600	68214600	1.0710502028817142
chr12	68213700	68214700	0.7228787574650046
chr12	68213800	68214800	0.4310274073997509
chr12	68213900	68214900	0.8511810248657518
chr12	68214000	68215000	0.3721810379599188
chr12	68214100	68215100	0.7125451577614863
chr12	68214200	68215200	0.5034063400265136
chr12	68214300	68215300	-0.051203827662503684
chr12	68214400	68215400	0.0459189798195088
chr12	68214500	68215500	-0.15654097771626166
chr12	68214600	68215600	0.11598319326719315
chr12	68214700	68215700	0.5172937736367093
chr12	68214800	68215800	-0.12917027353231186
chr12	68214900	68215900	0.2421352674437621
chr12	68215000	68216000	0.2822876973843349
chr12	68215100	68216100	0.2739948615285329
chr12	68215200	68216200	0.5489642351367217
chr12	68215300	68216300	0.6018575167779394
chr12	68215400	68216400	-0.2925232810353424
chr12	68215500	68216500	0.26584207047065644
chr12	68215600	68216600	0.9296127915409452
chr12	68215700	68216700	0.7026044339617457
chr12	68216200	68217200	0.8924441664135766
chr12	68216300	68217300	0.4714677414810842
chr12	68216400	68217400	-0.08083134268823508
chr12	68216500	68217500	-0.10610106941774812
chr12	68216600	68217600	-0.8216171843211173
chr12	68216700	68217700	-0.32401061751458954
chr12	68216800	68217800	-0.03941661634290661
chr12	68216900	68217900	0.31739906809662016
chr12	68217000	68218000	0.07019532993478997
chr12	68217100	68218100	0.3157406357212343
chr12	68217200	68218200	-0.04089861962417046
chr12	68217300	68218300	-0.2696197156414782
chr12	68217400	68218400	-0.09987612844937198
chr12	68217500	68218500	-0.5212022493349832
chr12	68217600	68218600	-0.08975000542579979
chr12	68217700	68218700	-0.038017034454743234
chr12	68217800	68218800	-0.6330893035448228
chr12	68217900	68218900	-1.5266736755234318
chr12	68218000	68219000	-1.0227940723266706
chr12	68218100	68219100	-0.9516336415942326
chr12	68218200	68219200	-1.3528695207573036
chr12	68218300	68219300	-0.4947093797642982
chr12	68218400	68219400	-0.5658638088041839
chr12	68218500	68219500	-0.11090494895044534
chr12	68218600	68219600	-0.2542131143275605
chr12	68218700	68219700	-0.9867600244554052
chr12	68218800	68219800	-1.0465465710505812
chr12	68218900	68219900	-0.4172673978068043
chr12	68219000	68220000	-0.8400521503066337
chr12	68219100	68220100	-0.7520737953046258
chr12	68219200	68220200	-0.2948633534156094
chr12	68219300	68220300	-0.7879770661440326
chr12	68219400	68220400	-0.8881406317722866
chr12	68219500	68220500	-1.1907019221544002
chr12	68219600	68220600	-1.242736303582127
chr12	68219700	68220700	-0.4913018702796298
chr12	68219800	68220800	0.3252466308463756
chr12	68219900	68220900	0.6208404440349206
chr12	68220000	68221000	0.5288352010941301
chr12	68220100	68221100	0.19980531640323165
chr12	68220200	68221200	0.9422164976639478
chr12	68220300	68221300	1.3949831058626057
chr12	68220400	68221400	1.948956539010804
chr12	68220500	68221500	1.5905786473359065
chr12	68220600	68221600	1.4654765498939044
chr12	68220700	68221700	1.1347925529659817
chr12	68220800	68221800	1.318481225153586
chr12	68220900	68221900	1.0787612005855296
chr12	68221000	68222000	1.438821005599048
chr12	68221100	68222100	1.4641457882502698
chr12	68221200	68222200	0.950167940080913
chr12	68221300	68222300	0.6142094121314786
chr12	68221400	68222400	0.4847452533629399
chr12	68221500	68222500	0.8058163124757975
chr12	68221600	68222600	1.10882772250274
chr12	68221700	68222700	1.1308518278260764
chr12	68221800	68222800	0.6992611100458272
chr12	68221900	68222900	0.2538732215672733
chr12	68222000	68223000	0.49467223479935735
chr12	68222100	68223100	0.756283165940536
chr12	68222200	68223200	0.15026450432519434
chr12	68222300	68223300	0.10425384341896304
chr12	68222400	68223400	0.08031999603541437
chr12	68222500	68223500	-0.1387507049734624
chr12	68222600	68223600	-0.5278364895552452
chr12	68222700	68223700	-0.7871633755620794
chr12	68222800	68223800	-0.7644797035240822
chr12	68224100	68225100	1.2848888711128086
chr12	68224200	68225200	0.8784924081067892
chr12	68224300	68225300	1.151836133155661
chr12	68224400	68225400	1.1432814110585123
chr12	68224500	68225500	0.7126425953840577
chr12	68224600	68225600	0.1644330762095439
chr12	68224700	68225700	-0.3961656503816167
chr12	68224800	68225800	-0.9365537765686222
chr12	68224900	68225900	-1.7104532480899926
chr12	68225000	68226000	-1.8562223876551018
chr12	68225100	68226100	-1.8982414175829057
chr12	68225200	68226200	-1.4461886462475906
chr12	68225300	68226300	-1.2374560151846683
chr12	68225400	68226400	-1.4909564592398816
chr12	68225500	68226500	-1.1566772225340758
chr12	68225600	68226600	-0.4232138273977525
chr12	68225700	68226700	-0.4731177537644422
chr12	68225800	68226800	-1.1837907504332836
chr12	68225900	68226900	-0.6494515171181866
chr12	68226000	68227000	-0.11737189609428024
chr12	68227000	68228000	-1.1845321639559439
chr12	68227100	68228100	-1.0549533850205906
chr12	68227200	68228200	-0.7302941195871385
chr12	68228200	68229200	-0.5294095637788998
chr12	68228300	68229300	-0.9705990050480684
chr12	68229300	68230300	0.19761465952544965
chr12	68229400	68230400	-0.07941026713843274
chr12	68229500	68230500	-0.5624998149070248
chr12	68229600	68230600	-0.12435746338111382
chr12	68229700	68230700	-0.21191039644673468
chr12	68229800	68230800	-0.5304996493799088
chr12	68229900	68230900	-0.3218678706881899
chr12	68230000	68231000	-0.7290065622314629
chr12	68230100	68231100	-0.8273698167092803
chr12	68230200	68231200	-1.0262608096766332
chr12	68230300	68231300	-1.2230769833648931
chr12	68230400	68231400	-0.582891455159639
chr12	68230500	68231500	-0.4370851757674157
chr12	68230600	68231600	-0.6941532914388722
chr12	68230700	68231700	-0.055118546288432296
chr12	68230800	68231800	-0.6116556718385179
chr12	68230900	68231900	-0.7714557673020016
chr12	68231000	68232000	-0.9082704549518701
chr12	68231100	68232100	-0.7001010568169563
chr12	68231200	68232200	-0.2964343936123643
chr12	68231300	68232300	-0.4827353587324711
chr12	68231400	68232400	-0.8606969312970744
chr12	68231500	68232500	-0.6324842377046782
chr12	68231600	68232600	-0.8717942155868733
chr12	68231700	68232700	-2.162025253779876
chr12	68231800	68232800	-1.6965618111095422
chr12	68231900	68232900	-2.285184879238283
chr12	68232000	68233000	-2.1186019630866064
chr12	68232100	68233100	-1.9435885817113496
chr12	68232200	68233200	-2.141764067865657
chr12	68232300	68233300	-1.8705567798838585
chr12	68232400	68233400	-1.570009579551488
chr12	68232500	68233500	-1.1447601500938993
chr12	68232600	68233600	-0.3279678297081089
chr12	68232700	68233700	0.08220697019384125
chr12	68232800	68233800	-0.07525207102970613
chr12	68232900	68233900	0.440640862250558
chr12	68233000	68234000	0.696546237886709
chr12	68233100	68234100	0.4420432808067864
chr12	68233200	68234200	-0.01413365648348964
chr12	68233300	68234300	-0.07307092707594823
chr12	68233400	68234400	-0.16605112347976053
chr12	68233500	68234500	-0.4225511735528452
chr12	68233600	68234600	-1.3197277710383175
chr12	68233700	68234700	-1.146658002998628
chr12	68233800	68234800	-0.9941146831520784
chr12	68233900	68234900	-1.272116554180441
chr12	68234000	68235000	-1.55045113449475
chr12	68234100	68235100	-1.7320263122539732
chr12	68234200	68235200	-1.662968035759641
chr12	68234300	68235300	-1.9152770701990736
chr12	68234400	68235400	-1.6274523471871338
chr12	68234500	68235500	-1.2672111241459207
chr12	68234600	68235600	-0.8348577498263613
chr12	68234700	68235700	-1.2745366441530301
chr12	68234800	68235800	-0.7447218347834612
chr12	68234900	68235900	-0.6591448920893777
chr12	68235000	68236000	-0.05707070453624894
chr12	68235100	68236100	-0.3034256030263389
chr12	68235200	68236200	0.431057859118054
chr12	68235300	68236300	0.4127683069900832
chr12	68235400	68236400	0.4251672071542597
chr12	68235500	68236500	-0.4219654789329938
chr12	68235600	68236600	-0.5237049187123551
chr12	68235700	68236700	0.10954889811822904
chr12	68235800	68236800	0.2151647173000804
chr12	68235900	68236900	-0.10450485045064307
chr12	68236000	68237000	0.07860919596138202
chr12	68236100	68237100	0.5094062456176741
chr12	68236200	68237200	0.3662520119320963
chr12	68236300	68237300	0.7589247023834863
chr12	68236400	68237400	1.110442386039575
chr12	68236500	68237500	1.3758949373530631
chr12	68236600	68237600	0.8937363707829274
chr12	68236700	68237700	0.8523503738879449
chr12	68236800	68237800	0.6724071444268923
chr12	68236900	68237900	1.0122839857588877
chr12	68237000	68238000	1.3109680816110687
chr12	68237100	68238100	1.6226001931595848
chr12	68237200	68238200	0.738191840771207
chr12	68237300	68238300	0.5475987074709262
chr12	68237400	68238400	-0.4756993340546821
chr12	68237500	68238500	0.1537884098471788
chr12	68237600	68238600	-0.04594576792233774
chr12	68237700	68238700	0.2377035620955475
chr12	68237800	68238800	0.4684580827183056
chr12	68237900	68238900	0.8556950052376615
chr12	68238000	68239000	0.2577581975634338
chr12	68238100	68239100	-0.011765940109321093
chr12	68238200	68239200	0.14194803247611165
chr12	68238300	68239300	-0.3044510074254903
chr12	68238400	68239400	-0.20403429618611052
chr12	68238500	68239500	-0.07741482467765314
chr12	68238600	68239600	0.0376280282420232
chr12	68238700	68239700	-0.6665929007950849
chr12	68238800	68239800	-1.275600681101289
chr12	68238900	68239900	-1.7318910661733258
chr12	68239000	68240000	-2.0313588875022015
chr12	68239100	68240100	-2.1035936361632266
chr12	68239200	68240200	-2.1225195789924163
chr12	68239300	68240300	-1.4536731576214412
chr12	68239400	68240400	-1.6689603683496257
chr12	68239500	68240500	-1.7872267443781649
chr12	68239600	68240600	-1.0341953649358278
chr12	68239700	68240700	-0.25595858325686605
chr12	68239800	68240800	0.6326460064988038
chr12	68239900	68240900	0.706684077833235
chr12	68240000	68241000	0.6001760198817394
chr12	68240100	68241100	0.8980593933594203
chr12	68240200	68241200	1.853503611478193
chr12	68240300	68241300	1.611236753998886
chr12	68240400	68241400	2.1751364010691057
chr12	68240500	68241500	1.6031549120304152
chr12	68240600	68241600	1.4752274695055902
chr12	68240700	68241700	1.0476777891628242
chr12	68240800	68241800	0.0911509469068925
chr12	68240900	68241900	0.5229638239741018
chr12	68241000	68242000	0.8669234433637671
chr12	68241100	68242100	0.9831068753846368
chr12	68241200	68242200	-0.6416368533576181
chr12	68241300	68242300	-0.4983617717628732
chr12	68241400	68242400	-0.785297404641174
chr12	68241500	68242500	-0.3276133206519824
chr12	68241600	68242600	-0.9050149919693684
chr12	68241700	68242700	-0.7175181386928127
chr12	68241800	68242800	-0.6949083456424724
chr12	68241900	68242900	-1.1909771851151971
chr12	68242000	68243000	-1.2982046024022218
chr12	68242100	68243100	-1.198776296923435
chr12	68242200	68243200	0.20325200731864584
chr12	68242300	68243300	-0.0378372878113754
chr12	68242400	68243400	0.2252958549929749
chr12	68242500	68243500	-0.7460352807685564
chr12	68242600	68243600	-0.3228556773310177
chr12	68242700	68243700	-0.3494815715258124
chr12	68242800	68243800	0.3124865769696217
chr12	68242900	68243900	0.6630542674806207
chr12	68243000	68244000	0.40221069037754165
chr12	68243100	68244100	-0.11848021193223407
chr12	68243200	68244200	-0.7815653066301884
chr12	68243300	68244300	-0.8772123852730577
chr12	68243400	68244400	-1.112537264640574
chr12	68243500	68244500	-0.4236802690442046
chr12	68243600	68244600	-0.528554701328512
chr12	68243700	68244700	-0.17658276223875194
chr12	68243800	68244800	-0.20059504505577289
chr12	68243900	68244900	-0.543386966680976
chr12	68244000	68245000	-0.32241457922134154
chr12	68244100	68245100	-0.2237942744991541
chr12	68244200	68245200	0.15307559538548438
chr12	68244300	68245300	-0.02293940686076825
chr12	68244400	68245400	0.18966374460210605
chr12	68244500	68245500	0.0788553294373956
chr12	68244600	68245600	0.07936593532181781
chr12	68244700	68245700	-0.5620707399677586
chr12	68244800	68245800	-0.4478223070653424
chr12	68244900	68245900	-0.7100341644169927
chr12	68245000	68246000	-0.8161177461154132
chr12	68245100	68246100	-0.5191602154945838
chr12	68245200	68246200	-0.4422623564990649
chr12	68245300	68246300	-0.23078976999035475
chr12	68245400	68246400	-0.5697591178461278
chr12	68245500	68246500	-0.8463461048796797
chr12	68245600	68246600	-0.9863949769673404
chr12	68245700	68246700	-0.6456934409598093
chr12	68245800	68246800	-0.5793660767363342
chr12	68245900	68246900	-0.3451272047849764
chr12	68246000	68247000	-0.5459716240186435
chr12	68246100	68247100	-0.9209377347744526
chr12	68246200	68247200	-1.524592658129656
chr12	68246300	68247300	-1.8394416824027644
chr12	68246400	68247400	-1.8912247076621282
chr12	68246500	68247500	-1.92196939381969
chr12	68246600	68247600	-2.4327546192355367
chr12	68246700	68247700	-2.421272626101156
chr12	68246800	68247800	-3.1061908008839594
chr12	68246900	68247900	-3.13189610540115
chr12	68247000	68248000	-3.11560238229655
chr12	68247100	68248100	-3.033909378737045
chr12	68247200	68248200	-2.4357690964470105
chr12	68247300	68248300	-2.71147838633376
chr12	68247400	68248400	-2.265544307404212
chr12	68247500	68248500	-1.8871569168472635
chr12	68247600	68248600	-1.2869213227620269
chr12	68247700	68248700	-1.5391272074597342
chr12	68247800	68248800	-1.3915857449420108
chr12	68247900	68248900	-1.9478254879657848
chr12	68248000	68249000	-1.8133516203050761
chr12	68248100	68249100	-2.0162984137669824
chr12	68248200	68249200	-2.073385508264068
chr12	68248300	68249300	-1.5069479052789485
chr12	68248400	68249400	-1.6854193809500464
chr12	68248500	68249500	-1.9199782856580665
chr12	68248600	68249600	-1.5340958754959255
chr12	68248700	68249700	-1.6891841089826758
chr12	68248800	68249800	-2.2400605485842338
chr12	68248900	68249900	-2.3420680098812405
chr12	68249000	68250000	-2.317703156761193
chr12	68249100	68250100	-2.497147049368289
chr12	68249200	68250200	-2.2143608904311525
chr12	68249300	68250300	-2.2260804027412515
chr12	68249400	68250400	-1.7715258823407931
chr12	68249500	68250500	-1.6174583566233194
chr12	68249600	68250600	-2.2184376473059206
chr12	68249700	68250700	-1.9749331228579048
chr12	68249800	68250800	-1.7666963502416406
chr12	68249900	68250900	-0.9939836518868342
chr12	68250000	68251000	-0.970536224564286
chr12	68250100	68251100	-0.9886226727389092
chr12	68250200	68251200	-1.3744714508839506
chr12	68250300	68251300	-1.4781573680833595
chr12	68250400	68251400	-2.514552817276213
chr12	68250500	68251500	-2.9113229593602825
chr12	68250600	68251600	-2.253533167084105
chr12	68250700	68251700	-2.0888840820978496
chr12	68250800	68251800	-2.303188590567316
chr12	68250900	68251900	-2.825725254617093
chr12	68251000	68252000	-2.5670023414147427
chr12	68251100	68252100	-2.2083069215309705
chr12	68251200	68252200	-1.9788368169127395
chr12	68251300	68252300	-1.5809764871535343
chr12	68251400	68252400	-1.2383878768880778
chr12	68251500	68252500	-0.9854160432329204
chr12	68251600	68252600	-1.3754577246688084
chr12	68251700	68252700	-1.4620277447571417
chr12	68251800	68252800	-0.5819930261155364
chr12	68251900	68252900	-0.009154735747302852
chr12	68252000	68253000	0.3577176274093358
chr12	68252100	68253100	0.3682051192191284
chr12	68253100	68254100	0.5189927427338322
chr12	68253200	68254200	0.8139935473281696
chr12	68253300	68254300	0.8460122060773488
chr12	68253400	68254400	0.31336594713481064
chr12	68253500	68254500	-0.2096865784585912
chr12	68253600	68254600	-0.6554584006920198
chr12	68253700	68254700	-1.1993070113965232
chr12	68253800	68254800	-1.9577844556003856
chr12	68253900	68254900	-1.6756824517917157
chr12	68254000	68255000	-1.6752458467665365
chr12	68254100	68255100	-1.5298801373356619
chr12	68254200	68255200	-2.4620280452219867
chr12	68254300	68255300	-2.6273074698630534
chr12	68254400	68255400	-2.550338346308172
chr12	68254500	68255500	-3.0157583402610486
chr12	68254600	68255600	-3.6405623599693455
chr12	68254700	68255700	-3.357812887750493
chr12	68254800	68255800	-3.33595445466214
chr12	68254900	68255900	-3.686958154175629
chr12	68255000	68256000	-3.7933000874021734
chr12	68255100	68256100	-3.6793455188352615
chr12	68255200	68256200	-2.8630584941381265
chr12	68255300	68256300	-2.43945730861388
chr12	68255400	68256400	-2.1702863634939282
chr12	68255500	68256500	-1.9140303278150121
chr12	68255600	68256600	-1.0089982414129193
chr12	68255700	68256700	-0.9784342646630364
chr12	68255800	68256800	-0.8053229819183045
chr12	68255900	68256900	-1.3651649755105422
chr12	68256000	68257000	-1.622429516951123
chr12	68256100	68257100	-1.9139859524628893
chr12	68256200	68257200	-1.9581409473507403
chr12	68256300	68257300	-1.5901925770447374
chr12	68256400	68257400	-1.4967067095972837
chr12	68256500	68257500	-1.6050244753141754
chr12	68256600	68257600	-1.3028647049025484
chr12	68256700	68257700	-1.8480767068645327
chr12	68256800	68257800	-1.4634376821825168
chr12	68256900	68257900	-1.0792491002036009
chr12	68257000	68258000	-0.9077886357921344
chr12	68257100	68258100	-1.3018588191110199
chr12	68257200	68258200	-2.1755195590616783
chr12	68257300	68258300	-2.76491715844684
chr12	68257400	68258400	-3.008651737403364
chr12	68257500	68258500	-2.659573948751644
chr12	68257600	68258600	-3.2562414089772718
chr12	68257700	68258700	-2.9031560527249716
chr12	68257800	68258800	-3.6236533851851886
chr12	68257900	68258900	-3.628649902781357
chr12	68258300	68259300	-1.4764563928906622
chr12	68258400	68259400	-2.230005466686061
chr12	68258500	68259500	-2.475697241432356
chr12	68258600	68259600	-2.5470315834046486
chr12	68258700	68259700	-3.032873683860962
chr12	68258800	68259800	-3.3329746690379003
chr12	68258900	68259900	-3.0546004929989463
chr12	68259000	68260000	-3.153357150635828
chr12	68259100	68260100	-2.7860120170048104
chr12	68259200	68260200	-2.1666876838314977
chr12	68259300	68260300	-2.2995782580992343
chr12	68259400	68260400	-1.6642231597446389
chr12	68259500	68260500	-1.6773828666421058
chr12	68259600	68260600	-1.4125748788957992
chr12	68259700	68260700	-0.8713494157431186
chr12	68259800	68260800	-0.9116359283517246
chr12	68259900	68260900	-1.2703686417171196
chr12	68260000	68261000	-1.82901355908425
chr12	68260100	68261100	-1.0927257941387154
chr12	68260200	68261200	-1.2992055450605515
chr12	68260300	68261300	-1.458840257915936
chr12	68260400	68261400	-1.682355973845857
chr12	68260500	68261500	-1.1873811785002857
chr12	68260600	68261600	-0.8374970803815057
chr12	68260700	68261700	-1.2937321369241892
chr12	68260800	68261800	-1.4154745783251022
chr12	68260900	68261900	-1.7055463868490743
chr12	68261000	68262000	-1.1874479113000944
chr12	68261100	68262100	-2.094996185820265
chr12	68261200	68262200	-2.161489938656773
chr12	68261300	68262300	-1.6946236431968005
chr12	68261400	68262400	-2.1123530441781946
chr12	68261500	68262500	-2.516786789263122
chr12	68261600	68262600	-3.2275029652445384
chr12	68261700	68262700	-3.0709978648413148
chr12	68261800	68262800	-2.9675387187464373
chr12	68261900	68262900	-3.0308324598946914
chr12	68262000	68263000	-3.2461284797076706
chr12	68262100	68263100	-3.3315206505519943
chr12	68262200	68263200	-4.634052608377882
chr12	68262300	68263300	-4.369935582985648
chr12	68262400	68263400	-4.0152112858563935
chr12	68262500	68263500	-4.0071988141878325
chr12	68262600	68263600	-4.651640591888947
chr12	68262700	68263700	-4.435442391322463
chr12	68262800	68263800	-4.5437604227436585
chr12	68262900	68263900	-3.7357697508644336
chr12	68263000	68264000	-3.5644176485571943
chr12	68263100	68264100	-3.917046399697093
chr12	68263200	68264200	-2.7564038612335704
chr12	68263300	68264300	-2.72467916286805
chr12	68263400	68264400	-2.9863965927590845
chr12	68263500	68264500	-3.228727380192504
chr12	68263600	68264600	-1.83698359722826
chr12	68263700	68264700	-1.6787940848536729
chr12	68263800	68264800	-1.2294061413665878
chr12	68265000	68266000	-0.9378681093801342
chr12	68265100	68266100	-0.90621541399017
chr12	68265200	68266200	-0.6860192273810429
chr12	68266500	68267500	-1.023752847342517
chr12	68266600	68267600	-0.745731362363929
chr12	68266700	68267700	-1.1039928868561606
chr12	68266800	68267800	-0.953134647395077
chr12	68266900	68267900	-1.341839324405124
chr12	68267000	68268000	-1.3147310755581028
chr12	68267100	68268100	-1.5348062929201536
chr12	68267200	68268200	-1.0567835923120166
chr12	68267300	68268300	-0.7334732976091516
chr12	68267400	68268400	-0.2872457203235064
chr12	68267500	68268500	-1.0794497698705063
chr12	68267600	68268600	-1.459535105917218
chr12	68267700	68268700	-1.9447394637740056
chr12	68267800	68268800	-1.842121665057128
chr12	68267900	68268900	-1.9826751649443457
chr12	68268000	68269000	-1.8077891912336286
chr12	68268100	68269100	-1.4153249557053258
chr12	68268200	68269200	-2.033822555447024
chr12	68268300	68269300	-1.9376967777587344
chr12	68268400	68269400	-1.8413120402256664
chr12	68268500	68269500	-2.0895940441098757
chr12	68268600	68269600	-2.4120518243865647
chr12	68268700	68269700	-2.824311349414909
chr12	68268800	68269800	-3.2009068806792635
chr12	68268900	68269900	-3.1243827644509174
chr12	68269000	68270000	-4.045016497777532
chr12	68269100	68270100	-4.142913531831242
chr12	68269200	68270200	-3.3558971336580803
chr12	68269300	68270300	-3.642816001244553
chr12	68269400	68270400	-4.1274683659825495
chr12	68269500	68270500	-3.5648948190306573
chr12	68269600	68270600	-2.497224368514092
chr12	68269700	68270700	-1.7364800864396628
chr12	68269800	68270800	-1.621504076494125
chr12	68269900	68270900	-1.2607446048866526
chr12	68271000	68272000	-1.7340945589887156
chr12	68271100	68272100	-1.5554092260914527
chr12	68271200	68272200	-2.4254690909644934
chr12	68271300	68272300	-1.6513870591116568
chr12	68271400	68272400	-1.6392937706617294
chr12	68271500	68272500	-1.940261536037756
chr12	68271600	68272600	-2.087528014118981
chr12	68271700	68272700	-2.310579530220958
chr12	68271800	68272800	-2.6552227303870763
chr12	68271900	68272900	-2.358437202922811
chr12	68272000	68273000	-1.5049441208911891
chr12	68272100	68273100	-1.9239336577004127
chr12	68272200	68273200	-1.5574493754908707
chr12	68272300	68273300	-1.984498060887642
chr12	68272400	68273400	-1.9868793794341613
chr12	68272500	68273500	-1.5717406735398762
chr12	68272600	68273600	-0.9617184362223004
chr12	68272700	68273700	-0.6775736887257843
chr12	68272800	68273800	-0.4612570764493836
chr12	68272900	68273900	-1.8449615684383205
chr12	68273000	68274000	-2.5424331522223627
chr12	68273100	68274100	-3.414870724003627
chr12	68273200	68274200	-3.0266106246155267
chr12	68273300	68274300	-2.8330325283239626
chr12	68273400	68274400	-3.234158539128259
chr12	68273500	68274500	-3.683310214504232
chr12	68273600	68274600	-4.786133580516932
chr12	68273700	68274700	-4.468816569814993
chr12	68273800	68274800	-3.594414173926348
chr12	68273900	68274900	-3.031724893768703
chr12	68274000	68275000	-2.255521300159483
chr12	68274100	68275100	-1.6893257531605401
chr12	68274200	68275200	-2.1158281092892466
chr12	68274300	68275300	-2.205364933813758
chr12	68274400	68275400	-2.101636338319615
chr12	68274500	68275500	-2.0814831339968163
chr12	68274600	68275600	-1.1489405409772817
chr12	68274700	68275700	-1.7157482443816685
chr12	68274800	68275800	-2.06891648862022
chr12	68274900	68275900	-2.7145214304694614
chr12	68275000	68276000	-3.0319486208208164
chr12	68275100	68276100	-2.8653788453714264
chr12	68275200	68276200	-2.6981006150002846
chr12	68275300	68276300	-2.6488721660144163
chr12	68275400	68276400	-2.2856142671597204
chr12	68275500	68276500	-2.2717258434500005
chr12	68275600	68276600	-2.6940011179658527
chr12	68275700	68276700	-2.7366919433374566
chr12	68275800	68276800	-2.5501052507028343
chr12	68275900	68276900	-2.118396913387716
chr12	68276000	68277000	-2.2135017231421212
chr12	68276100	68277100	-2.1389732741557985
chr12	68276200	68277200	-1.917031137629287
chr12	68276300	68277300	-1.5986686678234432
chr12	68277400	68278400	1.1229265434311275
chr12	68277500	68278500	1.1671975778870358
chr12	68277600	68278600	1.1040177095074957
chr12	68277700	68278700	0.9089424055444852
chr12	68277800	68278800	0.7172422749158012
chr12	68277900	68278900	0.0010142023266330926
chr12	68278000	68279000	-0.511733077789533
chr12	68278100	68279100	-1.5268424830108107
chr12	68278200	68279200	-2.121846426737636
chr12	68278300	68279300	-2.5218447593519544
chr12	68278400	68279400	-2.7403175942996936
chr12	68278500	68279500	-2.9945230020528366
chr12	68278600	68279600	-3.366592425368592
chr12	68278700	68279700	-3.3254824102693017
chr12	68278800	68279800	-3.367697696824524
chr12	68278900	68279900	-3.133558030542768
chr12	68279000	68280000	-2.469626621668815
chr12	68279100	68280100	-2.119489865791329
chr12	68279200	68280200	-1.3327430185404452
chr12	68279300	68280300	-0.9186272987383444
chr12	68279400	68280400	-0.623438215162853
chr12	68279500	68280500	-0.9697247803784188
chr12	68279600	68280600	-1.0610896249332211
chr12	68279700	68280700	-1.122042187156673
chr12	68279800	68280800	-1.1328825733339856
chr12	68279900	68280900	-0.8838913267157005
chr12	68280000	68281000	-0.8264624115968594
chr12	68280100	68281100	-0.8410262514167893
chr12	68280200	68281200	-1.1506814165058248
chr12	68280300	68281300	-1.5641717135588753
chr12	68280400	68281400	-1.3680247514104604
chr12	68280500	68281500	-1.1923809902602165
chr12	68280600	68281600	-0.665366377817598
chr12	68280700	68281700	-0.736599155778371
chr12	68280800	68281800	-0.6625823785524986
chr12	68280900	68281900	-0.4805942248805497
chr12	68281000	68282000	-0.46172748481335096
chr12	68281100	68282100	0.2267045383028564
chr12	68281200	68282200	0.5561630366720065
chr12	68281300	68282300	0.6656733978628672
chr12	68281400	68282400	0.437755738130226
chr12	68281500	68282500	0.8741193044395463
chr12	68281600	68282600	0.5722551924831777
chr12	68281700	68282700	0.4008499614307411
chr12	68281800	68282800	1.2739739780576256
chr12	68281900	68282900	1.1207270799030993
chr12	68282000	68283000	0.29183407323255417
chr12	68282100	68283100	-0.5922496195422767
chr12	68282200	68283200	-0.7603921452216451
chr12	68282300	68283300	-0.13648987757308262
chr12	68282400	68283400	0.008992880433292716
chr12	68282500	68283500	-0.2685376755683028
chr12	68282600	68283600	-0.08746372979960973
chr12	68282700	68283700	0.1522954905366771
chr12	68282800	68283800	-0.4926693936902366
chr12	68282900	68283900	-0.28310448240238856
chr12	68283000	68284000	-0.12110921465599898
chr12	68283100	68284100	0.2443713178834733
chr12	68283200	68284200	-0.04423145059466816
chr12	68283300	68284300	-0.6017537944487289
chr12	68283400	68284400	-0.2287482098090443
chr12	68283500	68284500	-0.4098863684761439
chr12	68283600	68284600	-0.8237635306156642
chr12	68283700	68284700	-0.4973001912903801
chr12	68283800	68284800	-0.4294753602018555
chr12	68284900	68285900	-0.19707348372832206
chr12	68285000	68286000	-0.7608074392579389
chr12	68285100	68286100	-1.226568014444497
chr12	68285200	68286200	-0.8962225430135784
chr12	68285300	68286300	-1.5136806103172131
chr12	68285400	68286400	-1.6332620351343428
chr12	68285500	68286500	-1.2740637548636329
chr12	68285600	68286600	-1.7638779407072382
chr12	68285700	68286700	-1.8012270625697808
chr12	68285800	68286800	-1.5370501787426607
chr12	68285900	68286900	-0.9356764460138364
chr12	68286000	68287000	-0.9422632252949644
chr12	68286100	68287100	-1.32959411569446
chr12	68286200	68287200	-1.4689464127710428
chr12	68286300	68287300	-0.4250539753436672
chr12	68286400	68287400	-0.8597249985114224
chr12	68286500	68287500	-0.3162111481184902
chr12	68286600	68287600	-0.11005524151774652
chr12	68286700	68287700	-0.09008381182565907
chr12	68286800	68287800	0.34088796766836044
chr12	68286900	68287900	0.08567126095672402
chr12	68287000	68288000	0.3628637409605265
chr12	68287100	68288100	0.7910122010838305
chr12	68287200	68288200	0.5808886001404234
chr12	68287300	68288300	-0.6321935635740024
chr12	68287400	68288400	-0.9672875719375535
chr12	68287500	68288500	-2.2370773681737703
chr12	68287600	68288600	-1.8129321048128115
chr12	68287700	68288700	-2.236028383433529
chr12	68287800	68288800	-2.4740365704089737
chr12	68287900	68288900	-2.5728662447850184
chr12	68288000	68289000	-2.602830781732959
chr12	68288100	68289100	-2.7857492340147747
chr12	68288200	68289200	-3.2255393426139887
chr12	68288300	68289300	-2.906168956061742
chr12	68288400	68289400	-2.2703703285270564
chr12	68288500	68289500	-1.382679714284909
chr12	68288600	68289600	-1.835244715990162
chr12	68288700	68289700	-1.5338058929490417
chr12	68288800	68289800	-1.6821122027325333
chr12	68288900	68289900	-1.1489398542675846
chr12	68289000	68290000	-1.528634197425503
chr12	68289100	68290100	-1.4842901517289764
chr12	68289200	68290200	-1.3302493593364901
chr12	68289300	68290300	-1.12675604942338
chr12	68289400	68290400	-0.8440089095747076
chr12	68289500	68290500	-0.4071120854789971
chr12	68289600	68290600	-0.4520590615172382
chr12	68289700	68290700	-0.0650689685096245
chr12	68289800	68290800	-0.3224867105325393
chr12	68289900	68290900	-0.793422904366603
chr12	68290000	68291000	-0.24535105990342446
chr12	68290100	68291100	0.2835097325024301
chr12	68290200	68291200	0.7607955900965699
chr12	68290300	68291300	1.005589299231125
chr12	68290400	68291400	0.5785691474330124
chr12	68290500	68291500	0.5990219907280273
chr12	68290600	68291600	1.3705006864389495
chr12	68290700	68291700	1.1651364413685124
chr12	68290800	68291800	1.7412722899785258
chr12	68290900	68291900	2.5551174228407785
chr12	68291000	68292000	2.0259451425942476
chr12	68291100	68292100	2.027731974175618
chr12	68291200	68292200	1.3002541376191767
chr12	68291300	68292300	0.9628282546602888
chr12	68291400	68292400	1.489688429418345
chr12	68291500	68292500	1.5223527732645858
chr12	68291600	68292600	1.5418165648408428
chr12	68291700	68292700	1.8537528818724711
chr12	68291800	68292800	1.3599705148227137
chr12	68291900	68292900	0.171877463806439
chr12	68292000	68293000	0.32263405425480707
chr12	68292100	68293100	0.4902326220672197
chr12	68292200	68293200	1.3945336500910237
chr12	68292300	68293300	1.0939988346572014
chr12	68292400	68293400	0.5484347711052023
chr12	68292500	68293500	0.44241781030571264
chr12	68292600	68293600	-0.4533731078213019
chr12	68292700	68293700	-0.8461144519778567
chr12	68292800	68293800	-0.30728096331704985
chr12	68292900	68293900	0.16158550737721109
chr12	68293000	68294000	1.0590864441704173
chr12	68293100	68294100	1.0242725890511073
chr12	68293200	68294200	0.6009763164277745
chr12	68293300	68294300	1.161154536228128
chr12	68293400	68294400	1.424724121347482
chr12	68293500	68294500	1.0402974839691703
chr12	68293600	68294600	1.1010550790627265
chr12	68293700	68294700	0.6849794843949863
chr12	68293800	68294800	0.3308114254706305
chr12	68293900	68294900	0.5689324373830841
chr12	68294000	68295000	-0.045396988626898026
chr12	68294100	68295100	-0.890072748767652
chr12	68294200	68295200	-0.422587352225717
chr12	68294300	68295300	-0.4397740748346751
chr12	68294400	68295400	-0.4217111534748787
chr12	68294500	68295500	-0.4032148320337734
chr12	68294600	68295600	-0.06859834678342445
chr12	68294700	68295700	0.017197762220209394
chr12	68294800	68295800	0.19703346577686545
chr12	68294900	68295900	-0.11743066932248875
chr12	68295000	68296000	-0.26552958934238063
chr12	68295100	68296100	-0.4581567052138021
chr12	68295200	68296200	-0.4315915725607232
chr12	68295300	68296300	-1.5617467511067178
chr12	68295400	68296400	-3.088131316628264
chr12	68295500	68296500	-2.2955859821278457
chr12	68295600	68296600	-2.25492557276603
chr12	68295700	68296700	-1.7608284259663791
chr12	68295800	68296800	-1.741517622994825
chr12	68295900	68296900	-1.1097864779271152
chr12	68296000	68297000	-1.2534886524224091
chr12	68296100	68297100	-0.3925797406326201
chr12	68296200	68297200	-1.0861964112015905
chr12	68296300	68297300	-0.12609854572830356
chr12	68296400	68297400	1.1889823594810351
chr12	68296500	68297500	0.22069227921384585
chr12	68296600	68297600	0.27639280351463724
chr12	68296700	68297700	0.23238719020674034
chr12	68296800	68297800	0.22182966160254566
chr12	68296900	68297900	-0.12904277889135707
chr12	68297000	68298000	0.31452417636502983
chr12	68297100	68298100	0.3971915394798713
chr12	68297200	68298200	1.1322470109319973
chr12	68297300	68298300	1.2835272739194323
chr12	68297400	68298400	1.4139759700248689
chr12	68297500	68298500	1.6602759628146109
chr12	68297600	68298600	1.533254923224934
chr12	68297700	68298700	1.397013514033623
chr12	68297800	68298800	1.6237196519535049
chr12	68297900	68298900	1.5289517476905998
chr12	68298000	68299000	1.41958537517785
chr12	68298100	68299100	0.7201240650224001
chr12	68298200	68299200	0.3778033483164949
chr12	68298300	68299300	0.21880003704509834
chr12	68298400	68299400	0.16288949977637446
chr12	68298500	68299500	0.5474795832684588
chr12	68298600	68299600	0.4053586993487175
chr12	68298700	68299700	0.09752158347375683
chr12	68298800	68299800	-0.4240833321597128
chr12	68298900	68299900	-0.8235030842872253
chr12	68299000	68300000	-1.3864287908604025
chr12	68299100	68300100	-1.1168651811007242
chr12	68299200	68300200	-0.6082083985983942
chr12	68299300	68300300	-0.19531502818848687
chr12	68299400	68300400	-0.01691823173467829
chr12	68299500	68300500	-0.5403886952761929
chr12	68299600	68300600	-0.555554920684266
chr12	68299700	68300700	-0.15024851912389106
chr12	68299800	68300800	0.17513121556854802
chr12	68299900	68300900	-0.037732818144998084
chr12	68300000	68301000	0.06949427629682182
chr12	68300100	68301100	0.028549057055503983
chr12	68300200	68301200	0.048043064946257145
chr12	68300300	68301300	0.10389538035490782
chr12	68300400	68301400	-0.1802406492415648
chr12	68300500	68301500	0.5959472879345258
chr12	68300600	68301600	0.9523772864170564
chr12	68300700	68301700	0.7084231308694995
chr12	68300800	68301800	0.9742934729589
chr12	68300900	68301900	1.7621231519264602
chr12	68301000	68302000	1.7911883120490526
chr12	68301100	68302100	2.040023935471127
chr12	68301200	68302200	0.9851617019433448
chr12	68301300	68302300	0.9685761006563218
chr12	68301400	68302400	1.1268094891231633
chr12	68301500	68302500	0.4206849465958496
chr12	68301600	68302600	0.2432298805453747
chr12	68301700	68302700	-0.053993249607577364
chr12	68301800	68302800	-0.8419965046465258
chr12	68303000	68304000	-0.5785761364724306
chr12	68303100	68304100	-0.039177335414738654
chr12	68303200	68304200	0.17688468971719454
chr12	68303300	68304300	0.39033282422781695
chr12	68303400	68304400	0.08825777559861724
chr12	68303500	68304500	0.0931549823297022
chr12	68303600	68304600	-0.2838085326602188
chr12	68303700	68304700	-0.3771624484887816
chr12	68303800	68304800	-0.36910148422000016
chr12	68303900	68304900	0.3542474918519509
chr12	68304000	68305000	2.0073024247609266
chr12	68304100	68305100	1.794415577398855
chr12	68304200	68305200	0.8654582188044087
chr12	68304300	68305300	-0.020731986002904167
chr12	68304400	68305400	0.3828983109902661
chr12	68304500	68305500	0.8301484605681803
chr12	68304600	68305600	1.044138475136322
chr12	68304700	68305700	1.8155096542884148
chr12	68304800	68305800	1.809882430689907
chr12	68304900	68305900	1.467291368147858
chr12	68306000	68307000	-0.33479305670850645
chr12	68306100	68307100	0.09507412831539692
chr12	68306200	68307200	0.15249159239818802
chr12	68306300	68307300	-0.237074498128591
chr12	68306400	68307400	0.08863870807531735
chr12	68306500	68307500	0.041704693893246686
chr12	68306600	68307600	-0.2516695594362627
chr12	68306700	68307700	-0.6328690499597143
chr12	68306800	68307800	-0.6385350797381345
chr12	68306900	68307900	-0.5318502392748252
chr12	68308000	68309000	1.7525615093500133
chr12	68308100	68309100	1.4553414597624692
chr12	68308200	68309200	1.18680494318031
chr12	68308300	68309300	1.0644952058941937
chr12	68308400	68309400	1.0236163951626611
chr12	68308500	68309500	-0.18168515706381905
chr12	68308600	68309600	-1.3475639094695822
chr12	68308700	68309700	-1.0958105539290257
chr12	68308800	68309800	-0.4034687716407887
chr12	68308900	68309900	-0.5753527210865745
chr12	68309000	68310000	-0.5451078901409341
chr12	68309100	68310100	-0.04620014530123672
chr12	68309200	68310200	0.15378528738733266
chr12	68309300	68310300	0.3316892281971651
chr12	68309400	68310400	0.683040843541567
chr12	68309500	68310500	1.165097459131326
chr12	68309600	68310600	1.986916730151277
chr12	68309700	68310700	2.0368902181644124
chr12	68309800	68310800	1.3900142965399516
chr12	68309900	68310900	1.7047126248498392
chr12	68310000	68311000	1.9241953701312928
chr12	68310100	68311100	1.5218790421356438
chr12	68310200	68311200	1.306324227053118
chr12	68310300	68311300	0.3016576997625025
chr12	68310400	68311400	0.3090105596601905
chr12	68310500	68311500	-0.41188327586078616
chr12	68310600	68311600	-0.9847189669835352
chr12	68310700	68311700	-1.1594200956942975
chr12	68310800	68311800	-1.084931048520876
chr12	68310900	68311900	-0.7544918944395762
chr12	68311000	68312000	-1.2793076717166754
chr12	68311100	68312100	-0.6689447093703447
chr12	68311200	68312200	-0.5631256698502003
chr12	68311300	68312300	0.4770858836580853
chr12	68311400	68312400	0.4534253934835709
chr12	68311500	68312500	1.1482033822136806
chr12	68311600	68312600	1.1753796802228602
chr12	68311700	68312700	0.9839649229336336
chr12	68311800	68312800	1.9626290082728584
chr12	68311900	68312900	1.6488024498499525
chr12	68312000	68313000	2.438833556078342
chr12	68312100	68313100	2.2464576228981157
chr12	68312200	68313200	2.225382149449413
chr12	68312300	68313300	1.7108320679681928
chr12	68312400	68313400	0.6271929075586479
chr12	68312500	68313500	0.6154106767499301
chr12	68312600	68313600	1.0159373364191957
chr12	68312700	68313700	1.035310608898148
chr12	68312800	68313800	-0.03953815499314128
chr12	68312900	68313900	0.2633057218774451
chr12	68313000	68314000	-0.06038121974271438
chr12	68313100	68314100	-0.1634424821502755
chr12	68314200	68315200	-0.026955216796531515
chr12	68314300	68315300	0.1678492490566922
chr12	68314400	68315400	0.19571562538534493
chr12	68314500	68315500	0.35921176098651003
chr12	68314600	68315600	0.6800089362390535
chr12	68314700	68315700	0.549595595422016
chr12	68314800	68315800	0.05027384946069536
chr12	68314900	68315900	-0.23720380180554426
chr12	68315000	68316000	-0.12450680771972136
chr12	68315100	68316100	-0.15187464225836608
chr12	68315200	68316200	0.0094338865963482
chr12	68315300	68316300	0.6417391453968775
chr12	68315400	68316400	1.0117283998335802
chr12	68315500	68316500	0.95946737544181
chr12	68315600	68316600	0.45002233517793416
chr12	68315700	68316700	0.4421096658307095
chr12	68315800	68316800	0.7060596485899423
chr12	68315900	68316900	1.3938652104380822
chr12	68316000	68317000	0.9296873644334412
chr12	68316100	68317100	1.2749897593408024
chr12	68316200	68317200	0.8565876583609797
chr12	68316300	68317300	0.6644571401052322
chr12	68316400	68317400	0.10714733057287276
chr12	68316500	68317500	0.3655257944337878
chr12	68316600	68317600	0.3920796114976029
chr12	68316700	68317700	0.29369118690853924
chr12	68316800	68317800	-0.00735236166476037
chr12	68316900	68317900	-0.4733218855299758
chr12	68317000	68318000	0.22215937180620068
chr12	68317100	68318100	-0.0036957952049405983
chr12	68317200	68318200	0.4006656874969389
chr12	68317300	68318300	0.2639163157865536
chr12	68317400	68318400	1.1630693398877563
chr12	68317500	68318500	0.7242780161279978
chr12	68317600	68318600	0.6311904470630503
chr12	68317700	68318700	0.6418261622372344
chr12	68317800	68318800	0.5693512314193498
chr12	68317900	68318900	0.5398820779119057
chr12	68318000	68319000	-0.5611950765362516
chr12	68318100	68319100	0.07184288565056139
chr12	68318200	68319200	-0.3426995747182365
chr12	68318300	68319300	0.13696262285741645
chr12	68318400	68319400	-0.3858450280700086
chr12	68318500	68319500	-0.19075434263487315
chr12	68318600	68319600	-0.2252370677785361
chr12	68318700	68319700	-0.3661519621890865
chr12	68318800	68319800	0.3612829300748173
chr12	68318900	68319900	0.5714676321542128
chr12	68319000	68320000	1.0069745931236942
chr12	68319100	68320100	0.2952477185490329
chr12	68319200	68320200	0.3710450950166149
chr12	68319300	68320300	0.015032099680340168
chr12	68319400	68320400	0.13908893760295735
chr12	68319500	68320500	0.8294092613690095
chr12	68319600	68320600	0.9509480613975324
chr12	68319700	68320700	1.3653886959611456
chr12	68319800	68320800	0.4628057391652525
chr12	68319900	68320900	0.4226756323135581
chr12	68320000	68321000	0.9867676831922609
chr12	68320100	68321100	1.9708595575385244
chr12	68320200	68321200	1.9357017707301365
chr12	68320300	68321300	2.3329733363863974
chr12	68320400	68321400	2.7236541442912845
chr12	68320500	68321500	1.9407921563609785
chr12	68320600	68321600	1.8961107218106683
chr12	68320700	68321700	1.879609426535416
chr12	68320800	68321800	2.382696237372022
chr12	68320900	68321900	1.8613420655451998
chr12	68321000	68322000	1.9393259068379287
chr12	68321100	68322100	1.2191279235232082
chr12	68321200	68322200	0.9804542202226328
chr12	68321300	68322300	0.6395946239763405
chr12	68321400	68322400	0.3715034731543333
chr12	68321500	68322500	0.35476995166833153
chr12	68321600	68322600	0.4731594499788564
chr12	68321700	68322700	0.7302510352074404
chr12	68321800	68322800	0.7221303078330269
chr12	68321900	68322900	0.9772860784525808
chr12	68322000	68323000	0.6394315678564408
chr12	68322100	68323100	0.3797478402372776
chr12	68322200	68323200	0.4389224843798639
chr12	68322300	68323300	0.2553501254508067
chr12	68322400	68323400	0.5794792334727086
chr12	68322500	68323500	0.7945009080383713
chr12	68322600	68323600	0.9662502345338224
chr12	68322700	68323700	0.6673559012727353
chr12	68322800	68323800	0.8181800656109524
chr12	68322900	68323900	0.39976999664569546
chr12	68323000	68324000	0.5519939601103613
chr12	68323100	68324100	0.5280367768742371
chr12	68323200	68324200	0.9512457421051088
chr12	68323300	68324300	1.2377273981690502
chr12	68323400	68324400	0.7202886438203129
chr12	68323500	68324500	0.4949641833233857
chr12	68323600	68324600	0.5237687012352208
chr12	68323700	68324700	0.536729185075015
chr12	68323800	68324800	0.5680204436892312
chr12	68323900	68324900	0.6753525328011356
chr12	68324000	68325000	0.08619257324515216
chr12	68324100	68325100	-0.1949679121354221
chr12	68324200	68325200	-0.7555491108151517
chr12	68324300	68325300	-1.2829955557440729
chr12	68324400	68325400	-1.0911757819097243
chr12	68324500	68325500	-0.8642237151077204
chr12	68324600	68325600	-1.2680346802742215
chr12	68324700	68325700	-1.0479579862580946
chr12	68324800	68325800	-0.861199795628418
chr12	68324900	68325900	-0.5274736390278008
chr12	68325000	68326000	-0.3727985359153945
chr12	68325100	68326100	0.503736960218756
chr12	68325200	68326200	0.5115811045960491
chr12	68325300	68326300	-0.2444962632828831
chr12	68325400	68326400	0.06616113058015857
chr12	68325500	68326500	0.09854553650497608
chr12	68325600	68326600	0.7923229011346838
chr12	68325700	68326700	0.6281621714774447
chr12	68325800	68326800	0.0294691525050146
chr12	68325900	68326900	-0.5017964894320096
chr12	68326000	68327000	-0.6016108440111003
chr12	68326100	68327100	-0.8504478658359819
chr12	68326200	68327200	-1.4211006276634082
chr12	68326300	68327300	-0.5568413102583619
chr12	68326400	68327400	-1.2294751852031385
chr12	68326500	68327500	-1.310580641996998
chr12	68326600	68327600	-1.4178071146429656
chr12	68326700	68327700	-0.9538091298226536
chr12	68326800	68327800	-0.311628279541178
chr12	68326900	68327900	-0.2681034525332424
chr12	68327000	68328000	0.3126165242742589
chr12	68327100	68328100	0.07236113047648411
chr12	68327200	68328200	0.5332123262215068
chr12	68327300	68328300	0.5684994601658953
chr12	68327400	68328400	0.8678336270530158
chr12	68327500	68328500	1.1432396523092616
chr12	68327600	68328600	1.052942504326244
chr12	68327700	68328700	0.474580637515477
chr12	68327800	68328800	0.5499795209811372
chr12	68327900	68328900	1.310036370835958
chr12	68328000	68329000	1.0748735557054134
chr12	68328100	68329100	0.9332316097326184
chr12	68328200	68329200	0.9629775306794818
chr12	68328300	68329300	0.5414151593690218
chr12	68328400	68329400	0.4071878256779873
chr12	68328500	68329500	0.123862669965738
chr12	68328600	68329600	0.2613077719596
chr12	68328700	68329700	0.3779125923600005
chr12	68328800	68329800	-0.053070934982823545
chr12	68328900	68329900	-0.2142959486631499
chr12	68329000	68330000	-0.44633495536570034
chr12	68329100	68330100	-0.2528842803308181
chr12	68329200	68330200	-0.13250730795594798
chr12	68329300	68330300	0.29715580119284146
chr12	68329400	68330400	0.7534726892199319
chr12	68329500	68330500	1.3582137684371287
chr12	68329600	68330600	1.1001993595849449
chr12	68329700	68330700	0.8692548963962947
chr12	68329800	68330800	0.5362045578113082
chr12	68329900	68330900	0.17185703217937498
chr12	68330000	68331000	0.04189067144367799
chr12	68330100	68331100	0.5743063349942777
chr12	68330200	68331200	0.4121999959786001
chr12	68330300	68331300	0.2896182136286935
chr12	68330400	68331400	-0.1481836722352154
chr12	68330500	68331500	-0.917293049251912
chr12	68330600	68331600	-0.9938759960588316
chr12	68330700	68331700	-0.8375874579441095
chr12	68330800	68331800	-0.045225629201973774
chr12	68332600	68333600	1.3494851842324855
chr12	68332700	68333700	1.1677037351195338
chr12	68332800	68333800	1.0988177356118496
chr12	68332900	68333900	1.1483985606793754
chr12	68333000	68334000	0.8779669708015837
chr12	68333100	68334100	0.6443543535038774
chr12	68333200	68334200	0.3804622645757705
chr12	68333300	68334300	-0.3006991557939338
chr12	68333400	68334400	0.00523801269743117
chr12	68333500	68334500	0.3473652453978241
chr12	68333600	68334600	1.0658666920832096
chr12	68333700	68334700	1.2887082411676078
chr12	68333800	68334800	1.8289576201527549
chr12	68333900	68334900	1.8726783107802725
chr12	68334000	68335000	1.8557769320111779
chr12	68334100	68335100	2.1962833828804698
chr12	68334200	68335200	1.851700790568631
chr12	68334300	68335300	2.2338872999252457
chr12	68334400	68335400	2.1483286405271507
chr12	68334500	68335500	1.6143842200730012
chr12	68334600	68335600	1.1872515204816672
chr12	68334700	68335700	1.117886479511074
chr12	68334800	68335800	0.5069305783838168
chr12	68334900	68335900	0.529962403460323
chr12	68335000	68336000	1.065653062299944
chr12	68335100	68336100	0.9411100049437512
chr12	68335200	68336200	2.166336308660161
chr12	68335300	68336300	2.5435740961267403
chr12	68335400	68336400	2.210265811637851
chr12	68335500	68336500	1.8699891974303904
chr12	68335600	68336600	1.7038867707945942
chr12	68335700	68336700	1.3282222316533718
chr12	68335800	68336800	1.6130649044083747
chr12	68335900	68336900	1.3703349367828577
chr12	68336000	68337000	0.8536904274921522
chr12	68336100	68337100	1.0465749534385291
chr12	68336200	68337200	-0.1852891106264473
chr12	68336300	68337300	-0.4283879463346603
chr12	68336400	68337400	-0.4975365354758371
chr12	68336500	68337500	-0.4598602476354512
chr12	68336600	68337600	-1.02343780458248
chr12	68336700	68337700	-0.9719142382569276
chr12	68336800	68337800	-0.7861622623407957
chr12	68336900	68337900	-0.3504780955316675
chr12	68337000	68338000	-0.3566927963488308
chr12	68337100	68338100	-0.32579042424177396
chr12	68337200	68338200	0.06871895681216858
chr12	68337300	68338300	0.744384372876618
chr12	68337400	68338400	0.9632970298212004
chr12	68337500	68338500	1.3252240382924332
chr12	68337600	68338600	1.5522471219929437
chr12	68337700	68338700	1.8223066275436983
chr12	68337800	68338800	1.8580818227089648
chr12	68337900	68338900	1.492735490499953
chr12	68338000	68339000	1.4335889260819592
chr12	68338100	68339100	0.4095970393848229
chr12	68338200	68339200	0.6901190207056169
chr12	68338300	68339300	0.06091211507369755
chr12	68338400	68339400	0.7149630632283296
chr12	68338500	68339500	0.746977784330063
chr12	68338600	68339600	0.7317419676284205
chr12	68338700	68339700	0.6501704879812914
chr12	68338800	68339800	0.22072861077447428
chr12	68338900	68339900	0.5492695356022741
chr12	68339000	68340000	0.4560461445812611
chr12	68339100	68340100	1.0769500136689951
chr12	68339200	68340200	0.8898045192345099
chr12	68339300	68340300	1.0402056021755408
chr12	68339400	68340400	0.4784925742731586
chr12	68339500	68340500	0.6052139362066825
chr12	68339600	68340600	0.7966419664246421
chr12	68339700	68340700	0.4242801116791115
chr12	68339800	68340800	0.6994294067339498
chr12	68339900	68340900	0.6165946979273833
chr12	68340000	68341000	0.9573792238974699
chr12	68340100	68341100	1.1866767056859664
chr12	68340200	68341200	0.8962988464241041
chr12	68340300	68341300	0.4715351139128816
chr12	68340400	68341400	0.6361177300600871
chr12	68340500	68341500	0.4464115349225216
chr12	68340600	68341600	0.4152200371611484
chr12	68340700	68341700	1.067692567164801
chr12	68340800	68341800	0.4342685200642892
chr12	68340900	68341900	0.5030318885966323
chr12	68341000	68342000	-0.11334003251587872
chr12	68341100	68342100	-0.31279864059416795
chr12	68341200	68342200	0.21942836776112412
chr12	68341300	68342300	0.8002403396244079
chr12	68341400	68342400	0.7776992570996543
chr12	68341500	68342500	0.9057296336405504
chr12	68341600	68342600	1.0080599035763689
chr12	68341700	68342700	0.7286734489515101
chr12	68341800	68342800	1.2275850431904936
chr12	68341900	68342900	0.5720198597492719
chr12	68342000	68343000	0.9658698104079425
chr12	68342100	68343100	0.7690432649931681
chr12	68342200	68343200	0.5571436102297727
chr12	68342300	68343300	0.2905211825705836
chr12	68342400	68343400	0.2659575122891611
chr12	68342500	68343500	-0.5944128827532751
chr12	68342600	68343600	-0.4503967488402726
chr12	68342700	68343700	-0.3870051280078456
chr12	68342800	68343800	-1.1719447297013021
chr12	68342900	68343900	-0.7917900300850711
chr12	68343000	68344000	-1.112577283271505
chr12	68343100	68344100	-0.3386952013358245
chr12	68343200	68344200	-0.3374551772992513
chr12	68343300	68344300	-0.4479411192879947
chr12	68343400	68344400	-0.30866124698254555
chr12	68343500	68344500	-0.005321059079736044
chr12	68343600	68344600	-0.0633039588578311
chr12	68343700	68344700	-0.2831734972656196
chr12	68343800	68344800	0.04390119875629068
chr12	68343900	68344900	0.21397625940718065
chr12	68344000	68345000	0.8823680860487839
chr12	68344100	68345100	0.092007793229391
chr12	68344200	68345200	-0.028309483746264377
chr12	68344300	68345300	-0.5675909041910817
chr12	68344400	68345400	-0.9067626771345392
chr12	68345500	68346500	-1.000885010625609
chr12	68345600	68346600	-0.7682394081494497
chr12	68345700	68346700	-0.7380255601445966
chr12	68345800	68346800	-0.5966512108903678
chr12	68345900	68346900	-1.5083807812160133
chr12	68346000	68347000	-2.0321663672514965
chr12	68346100	68347100	-1.1347147872390582
chr12	68346200	68347200	-0.811286932748566
chr12	68346300	68347300	-0.771853684606245
chr12	68346400	68347400	-0.6089320820019019
chr12	68346500	68347500	-0.9286070144636634
chr12	68346600	68347600	-1.333993196834952
chr12	68346700	68347700	-1.4649867225787412
chr12	68346800	68347800	-1.3905179249848925
chr12	68346900	68347900	-1.0777195362469278
chr12	68347000	68348000	-0.6144288005318789
chr12	68347100	68348100	-1.6314059915703203
chr12	68347200	68348200	-1.3017250092296346
chr12	68347300	68348300	-0.9587952958317671
chr12	68347400	68348400	-0.8945529191508902
chr12	68347500	68348500	-0.7950313972416884
chr12	68347600	68348600	-0.0757132042639637
chr12	68347700	68348700	0.1331327441529077
chr12	68347800	68348800	-0.05939962840680455
chr12	68347900	68348900	0.10914940597785587
chr12	68348000	68349000	-0.10573518049282139
chr12	68348100	68349100	0.4242183292646349
chr12	68348200	68349200	0.515173082620269
chr12	68348300	68349300	0.5061747376848875
chr12	68348400	68349400	0.7281739770303476
chr12	68348500	68349500	0.7616304752791727
chr12	68348600	68349600	-0.3845444433670256
chr12	68348700	68349700	-0.07765244557508677
chr12	68348800	68349800	-0.33242339022859235
chr12	68348900	68349900	-0.8995633722386109
chr12	68349000	68350000	-0.6022391277518485
chr12	68349100	68350100	-0.32087518048661856
chr12	68349200	68350200	-0.5218441661773089
chr12	68349300	68350300	-0.297486434999726
chr12	68349400	68350400	-0.3418420459548156
chr12	68349500	68350500	0.25108345178373737
chr12	68349600	68350600	1.1672594584102571
chr12	68349700	68350700	1.0270042049070205
chr12	68349800	68350800	1.4038561105355334
chr12	68349900	68350900	1.9516526545206887
chr12	68350000	68351000	1.8278888631907122
chr12	68350100	68351100	1.591861903778958
chr12	68350200	68351200	1.6005215212277781
chr12	68350300	68351300	1.1662968513584775
chr12	68350400	68351400	1.0814618568859338
chr12	68350500	68351500	0.3877597659214783
chr12	68350600	68351600	-0.0810035492453008
chr12	68350700	68351700	0.3822640125409173
chr12	68350800	68351800	0.27257290949763885
chr12	68350900	68351900	-0.08882945015403805
chr12	68351000	68352000	-0.06179181807448012
chr12	68351100	68352100	-0.2414995533227822
chr12	68351200	68352200	0.020955373635825152
chr12	68351300	68352300	-0.1950617680952443
chr12	68351400	68352400	-1.165275321234808
chr12	68351500	68352500	-1.0519842648012945
chr12	68351600	68352600	-1.000192806498871
chr12	68351700	68352700	-1.5363809521658565
chr12	68351800	68352800	-1.6399511249961949
chr12	68351900	68352900	-1.1590461602097044
chr12	68352000	68353000	-1.2930555251390294
chr12	68352100	68353100	-1.0049350607035534
chr12	68352200	68353200	-1.2376353780104556
chr12	68352300	68353300	-1.4334486638297392
chr12	68352400	68353400	-0.7184890121202662
chr12	68352500	68353500	-0.3618849176525951
chr12	68352600	68353600	-0.7422295482106882
chr12	68352700	68353700	-0.500183954925855
chr12	68352800	68353800	-0.014269899846047696
chr12	68352900	68353900	-0.3866548276093281
chr12	68354000	68355000	0.22602279952557672
chr12	68354100	68355100	0.153310872207771
chr12	68354200	68355200	-0.0373114178346001
chr12	68354300	68355300	-0.17678863141753298
chr12	68354400	68355400	-0.3966242743252368
chr12	68354500	68355500	-0.4218021928005705
chr12	68354600	68355600	0.19579625920931887
chr12	68354700	68355700	-0.10118891203529733
chr12	68354800	68355800	-0.13433706698805614
chr12	68355900	68356900	-1.4614181683720249
chr12	68356000	68357000	-1.5566400563184166
chr12	68356100	68357100	-1.3813344237418532
chr12	68356200	68357200	-1.4853038243572123
chr12	68356300	68357300	-1.112693630288674
chr12	68356400	68357400	-0.4760966025593083
chr12	68356500	68357500	-1.0019444571838871
chr12	68356600	68357600	-0.5116809541001205
chr12	68356700	68357700	-0.6470351546686752
chr12	68356800	68357800	-0.1781006512632867
chr12	68356900	68357900	0.6951727060197622
chr12	68357000	68358000	0.6741601929386472
chr12	68357100	68358100	0.02836973073996242
chr12	68357200	68358200	-0.09607327328624997
chr12	68357300	68358300	-0.16993001296630514
chr12	68357400	68358400	-0.05214509360995211
chr12	68357500	68358500	0.33982747831947363
chr12	68358500	68359500	-0.3484372290534874
chr12	68358600	68359600	-0.7674633856006791
chr12	68358700	68359700	0.24705383915578802
chr12	68358800	68359800	-0.19647635364401264
chr12	68358900	68359900	0.08946559564444079
chr12	68359000	68360000	-0.018928691526450523
chr12	68359100	68360100	-0.28555429644656066
chr12	68359200	68360200	-0.19825849169058973
chr12	68359300	68360300	-0.19984771754186434
chr12	68360400	68361400	-0.4863767211834844
chr12	68360500	68361500	-0.7182951122139549
chr12	68360600	68361600	-0.06453943963605185
chr12	68360700	68361700	-0.3427567899250426
chr12	68360800	68361800	-0.6082896589848177
chr12	68360900	68361900	-0.8612328778730175
chr12	68361000	68362000	-0.9996870807207016
chr12	68361100	68362100	-0.702704760405177
chr12	68361200	68362200	-1.1104075012164645
chr12	68361300	68362300	-1.442446357775209
chr12	68361400	68362400	-0.7268052122809842
chr12	68361500	68362500	-0.1828314316155246
chr12	68361600	68362600	0.7604613787044475
chr12	68361700	68362700	1.0037139269239717
chr12	68361800	68362800	1.3295167201830995
chr12	68361900	68362900	0.6624160243799715
chr12	68362000	68363000	1.0451112462215442
chr12	68362100	68363100	0.9315870881665782
chr12	68362200	68363200	1.3203005244127517
chr12	68362300	68363300	1.2308680459302357
chr12	68362400	68363400	1.0330661701927388
chr12	68362500	68363500	0.5771851525472662
chr12	68362600	68363600	-0.1645703058412915
chr12	68362700	68363700	-0.065758210684254
chr12	68362800	68363800	-0.4090381955801775
chr12	68362900	68363900	-0.2642350562995772
chr12	68363000	68364000	-0.18787751682509976
chr12	68363100	68364100	-0.4747795649694457
chr12	68363200	68364200	-0.2499750869762901
chr12	68363300	68364300	0.16290364988697872
chr12	68363400	68364400	0.9360795289560402
chr12	68363500	68364500	1.365202535932313
chr12	68363600	68364600	1.390591963011254
chr12	68363700	68364700	1.7024197960811334
chr12	68363800	68364800	2.2011741602760377
chr12	68363900	68364900	2.4894100499470557
chr12	68364000	68365000	2.6025650614076206
chr12	68364100	68365100	3.004940057599616
chr12	68364200	68365200	2.013119273209596
chr12	68364300	68365300	1.828854170890511
chr12	68364400	68365400	1.0672408049427442
chr12	68364500	68365500	0.7639564162060747
chr12	68364600	68365600	0.33718735444358466
chr12	68364700	68365700	-0.5227306718551931
chr12	68364800	68365800	-0.6138590839238515
chr12	68364900	68365900	-0.4174969424720627
chr12	68365000	68366000	-1.0609347017142337
chr12	68365100	68366100	-1.3154336574213428
chr12	68365200	68366200	-1.176271411158473
chr12	68365300	68366300	-1.1550882733146204
chr12	68365400	68366400	-1.1329210221960155
chr12	68365500	68366500	-0.9354687388720436
chr12	68365600	68366600	-0.5012995368603694
chr12	68365700	68366700	0.3056413658060965
chr12	68365800	68366800	-0.04095492697967658
chr12	68365900	68366900	0.4843892669672621
chr12	68366000	68367000	0.6856074245244048
chr12	68366100	68367100	0.4023107605007412
chr12	68366200	68367200	1.301147247964787
chr12	68366300	68367300	1.5415379472387225
chr12	68366400	68367400	1.7297602629855533
chr12	68366500	68367500	1.6489080761249708
chr12	68366600	68367600	1.3421722830493577
chr12	68366700	68367700	1.2557079025585831
chr12	68366800	68367800	1.5224303422474952
chr12	68366900	68367900	1.1837534921500894
chr12	68367000	68368000	1.4764958050794161
chr12	68367100	68368100	1.3486712319242844
chr12	68367200	68368200	0.4351422175653708
chr12	68367300	68368300	-1.0748254226435572
chr12	68367400	68368400	-1.3595085343315785
chr12	68367500	68368500	-1.3106226411612558
chr12	68367600	68368600	-0.35027167920174396
chr12	68367700	68368700	-1.0968280187671624
chr12	68367800	68368800	-1.4982120653911368
chr12	68367900	68368900	-1.7614813447010134
chr12	68368000	68369000	-2.0995974640025414
chr12	68368100	68369100	-1.7763509322669844
chr12	68368200	68369200	-1.7584649379743982
chr12	68368300	68369300	-1.148032815573576
chr12	68368400	68369400	-1.5443682188413042
chr12	68368500	68369500	-1.0460407185571734
chr12	68368600	68369600	-1.6936335201575767
chr12	68368700	68369700	-1.1390453178840312
chr12	68368800	68369800	-0.627144768864701
chr12	68368900	68369900	-0.670457413314605
chr12	68369000	68370000	-0.3052305294992407
chr12	68369100	68370100	0.16639876124539044
chr12	68369200	68370200	0.6119103543760056
chr12	68369300	68370300	1.124457716296634
chr12	68369400	68370400	1.156023360550476
chr12	68369500	68370500	0.6584086465306217
chr12	68369600	68370600	0.9058336003704932
chr12	68369700	68370700	1.006032245836481
chr12	68369800	68370800	1.5207552563766462
chr12	68369900	68370900	1.7942312241651928
chr12	68370000	68371000	1.6877855326847764
chr12	68370100	68371100	1.2196358587265763
chr12	68370200	68371200	1.2323411794732242
chr12	68370300	68371300	1.3028446240091085
chr12	68370400	68371400	1.500346539339965
chr12	68370500	68371500	1.7705932844993617
chr12	68370600	68371600	2.0242008085942667
chr12	68370700	68371700	1.8430499600346448
chr12	68370800	68371800	1.3611014667842902
chr12	68370900	68371900	1.2734798138510763
chr12	68371000	68372000	1.0544054963759173
chr12	68371100	68372100	-0.06676441235518464
chr12	68371200	68372200	-0.2271241106791877
chr12	68371300	68372300	-0.24225648792985555
chr12	68371400	68372400	-0.13828781948329352
chr12	68371500	68372500	-0.12665797448591629
chr12	68371600	68372600	-0.6581564028270698
chr12	68371700	68372700	-0.6572236928044118
chr12	68371800	68372800	-0.8520487785111015
chr12	68371900	68372900	-0.8512401389174139
chr12	68372000	68373000	-0.569960095343512
chr12	68372100	68373100	1.1901116863571528
chr12	68373500	68374500	0.9727766916685447
chr12	68373600	68374600	0.9836402556930328
chr12	68373700	68374700	1.3941897099753278
chr12	68373800	68374800	1.806422260556933
chr12	68373900	68374900	0.907133277792356
chr12	68374000	68375000	0.7142044079717302
chr12	68374100	68375100	1.1063339206710414
chr12	68374200	68375200	1.0289450303493703
chr12	68374300	68375300	1.1429364537416205
chr12	68374400	68375400	1.2761565301014548
chr12	68374500	68375500	-0.07595508827001593
chr12	68374600	68375600	-0.2366349468232116
chr12	68374700	68375700	-0.7250995635080214
chr12	68374800	68375800	-0.8034498714775267
chr12	68374900	68375900	-0.5000877775596156
chr12	68375000	68376000	-0.314340151905465
chr12	68375100	68376100	-0.5179053906067103
chr12	68375200	68376200	-0.4506301242432454
chr12	68375300	68376300	-0.3358937222129601
chr12	68375400	68376400	-0.4490018986768255
chr12	68375500	68376500	0.137343085015073
chr12	68375600	68376600	0.34681483889597026
chr12	68375700	68376700	0.3164155051018167
chr12	68375800	68376800	-0.2129299327666039
chr12	68375900	68376900	-0.2859450258694012
chr12	68376000	68377000	-0.4839904672073925
chr12	68376100	68377100	-0.27621924901533845
chr12	68376200	68377200	-0.054793151583247865
chr12	68376300	68377300	-0.4976017128423553
chr12	68376400	68377400	-0.23858868380517065
chr12	68376500	68377500	0.1561581416483476
chr12	68376600	68377600	0.12263283568370527
chr12	68376700	68377700	0.31994512355968074
chr12	68376800	68377800	0.527055238014112
chr12	68376900	68377900	0.7771958362595744
chr12	68377000	68378000	0.5302477952995015
chr12	68377100	68378100	0.3611363076955098
chr12	68377200	68378200	0.37885227111242187
chr12	68377300	68378300	0.8968662904708928
chr12	68377400	68378400	0.4547598324330526
chr12	68377500	68378500	-0.09026055431897724
chr12	68377600	68378600	-0.5788299409430195
chr12	68377700	68378700	-0.8321539066536808
chr12	68377800	68378800	-0.5725205522468051
chr12	68377900	68378900	-0.5406405086010574
chr12	68378000	68379000	-0.6718513563141632
chr12	68378100	68379100	-0.3065379235097736
chr12	68378200	68379200	-0.5471460395225641
chr12	68378300	68379300	-1.172891500365106
chr12	68378400	68379400	-1.3575192045495748
chr12	68378500	68379500	-0.8692057081181229
chr12	68378600	68379600	-1.0258820794658228
chr12	68378700	68379700	-1.240628613362704
chr12	68378800	68379800	-1.8794859428736284
chr12	68378900	68379900	-1.626422427868471
chr12	68379000	68380000	-1.1326678670246624
chr12	68379100	68380100	-1.3626598146618771
chr12	68379200	68380200	-1.2442039571991084
chr12	68379300	68380300	-0.7043122829962167
chr12	68379400	68380400	-0.1110466906484404
chr12	68379500	68380500	0.1029759308094545
chr12	68379600	68380600	0.8351994016334874
chr12	68379700	68380700	1.7697006610298818
chr12	68379800	68380800	1.817664170139601
chr12	68379900	68380900	1.556887409875454
chr12	68380000	68381000	1.8843826288404641
chr12	68380100	68381100	1.6046678881372032
chr12	68380200	68381200	1.4907588169223505
chr12	68380300	68381300	1.45547718826516
chr12	68380400	68381400	1.2352781420327663
chr12	68380500	68381500	0.518011440582933
chr12	68380600	68381600	0.21329915677634886
chr12	68380700	68381700	-0.5680580524562374
chr12	68380800	68381800	-0.17650763925926538
chr12	68380900	68381900	-0.4506961782935873
chr12	68381000	68382000	-0.31857364807943767
chr12	68381100	68382100	-0.6105279266613571
chr12	68381200	68382200	-0.20994663818939924
chr12	68381300	68382300	-0.2755001600397954
chr12	68381400	68382400	0.062243919483718275
chr12	68381500	68382500	0.9763983255815684
chr12	68381600	68382600	0.8749863078145368
chr12	68381700	68382700	-0.14748125486193825
chr12	68381800	68382800	-0.0550932441432059
chr12	68381900	68382900	0.16774688129491672
chr12	68382000	68383000	-0.37171586093886977
chr12	68382100	68383100	0.4673927841293559
chr12	68382200	68383200	0.3859937973223269
chr12	68382300	68383300	0.13351977600316492
chr12	68382400	68383400	0.05391384642812529
chr12	68382500	68383500	-0.006589207058768538
chr12	68382600	68383600	0.008344435743848041
chr12	68382700	68383700	0.9653923399299912
chr12	68382800	68383800	0.8648072584613703
chr12	68382900	68383900	0.6119939630711068
chr12	68383000	68384000	0.7506987589521942
chr12	68384000	68385000	-0.5127192715624834
chr12	68384100	68385100	-0.4496111637163253
chr12	68384200	68385200	-0.7626686568377674
chr12	68384300	68385300	-0.7679512927769311
chr12	68384400	68385400	-0.6546786243072135
chr12	68384500	68385500	-0.38419960628325023
chr12	68384600	68385600	-0.9393419777433356
chr12	68384700	68385700	-0.36428088222863775
chr12	68384800	68385800	-0.3539357719090536
chr12	68384900	68385900	0.4358834812595792
chr12	68385000	68386000	0.4929913603898917
chr12	68385100	68386100	0.2196009295745043
chr12	68385200	68386200	0.1439312387173185
chr12	68385300	68386300	-0.281457584872037
chr12	68385400	68386400	0.2126968460708004
chr12	68385500	68386500	0.3312994774589225
chr12	68385600	68386600	0.3302951174051618
chr12	68385700	68386700	0.26985325941953625
chr12	68385800	68386800	0.14561848011911846
chr12	68385900	68386900	-0.4905954583998974
chr12	68386000	68387000	-0.4509322417004475
chr12	68386100	68387100	-0.1855768118290124
chr12	68386200	68387200	-0.09242057213375933
chr12	68386300	68387300	-0.4876864155711005
chr12	68386400	68387400	-1.149033307206646
chr12	68386500	68387500	-1.2380751095679683
chr12	68386600	68387600	-0.6470115059242652
chr12	68386700	68387700	-0.8234224355860141
chr12	68386800	68387800	-0.8812342334961992
chr12	68386900	68387900	-0.6575347007124794
chr12	68387000	68388000	-1.363655672428833
chr12	68387100	68388100	-1.4734516123631145
chr12	68387200	68388200	-1.458444113429316
chr12	68387300	68388300	-0.6941539817035299
chr12	68387400	68388400	-0.3956098359635888
chr12	68387500	68388500	-0.053301569573196116
chr12	68387600	68388600	-0.22214182057624685
chr12	68387700	68388700	-0.17869703740891976
chr12	68387800	68388800	-0.06213036260789821
chr12	68387900	68388900	-0.8355510316494269
chr12	68388000	68389000	-1.3439519361034227
chr12	68388100	68389100	-1.184022267234559
chr12	68388200	68389200	-1.0047701298586191
chr12	68388300	68389300	-0.97938230560296
chr12	68388400	68389400	-1.4877504199018443
chr12	68388500	68389500	-1.8918266496829976
chr12	68388600	68389600	-1.150505780726092
chr12	68388700	68389700	-1.4176698875750715
chr12	68388800	68389800	-1.4087920202232167
chr12	68388900	68389900	-1.0024236448794142
chr12	68389000	68390000	0.12742396120534652
chr12	68389100	68390100	0.4175560773415056
chr12	68389200	68390200	0.5487616663356784
chr12	68389300	68390300	0.3953041421749823
chr12	68389400	68390400	0.8730881326827818
chr12	68389500	68390500	0.6491202004718707
chr12	68389600	68390600	-0.0664277726978475
chr12	68389700	68390700	0.7713492200247909
chr12	68389800	68390800	0.4955371706861016
chr12	68389900	68390900	0.7142256944868863
chr12	68390000	68391000	0.5796380061257274
chr12	68390100	68391100	0.2479464598516324
chr12	68390200	68391200	-0.11977075397989018
chr12	68390300	68391300	0.36915222979738704
chr12	68390400	68391400	-0.1812667729769668
chr12	68390500	68391500	0.3427172097026228
chr12	68390600	68391600	0.3061029313128089
chr12	68390700	68391700	-1.2253195330796722
chr12	68390800	68391800	-0.474338359083473
chr12	68390900	68391900	-0.7138524227069121
chr12	68391000	68392000	-1.474130835953612
chr12	68391100	68392100	-1.313725038478998
chr12	68391200	68392200	-1.3396232972465951
chr12	68391300	68392300	-1.996584875084407
chr12	68391400	68392400	-1.685535263848545
chr12	68391500	68392500	-2.2346964139648424
chr12	68391600	68392600	-2.623834034093388
chr12	68391700	68392700	-1.6742819943250382
chr12	68391800	68392800	-1.9245182270522296
chr12	68391900	68392900	-2.0031395809183272
chr12	68392000	68393000	-1.710484782692193
chr12	68392100	68393100	-1.9661019671941395
chr12	68392200	68393200	-1.986908978011736
chr12	68392300	68393300	-1.888003700622368
chr12	68393500	68394500	0.2849052135459992
chr12	68393600	68394600	-0.15705482891788336
chr12	68393700	68394700	-0.6095754256150054
chr12	68393800	68394800	-1.0360137225888113
chr12	68393900	68394900	-0.9176213237757748
chr12	68394000	68395000	-0.9717329682724726
chr12	68394100	68395100	-0.2271337345260845
chr12	68394200	68395200	0.10155819978034376
chr12	68394300	68395300	-0.2963548852295049
chr12	68394400	68395400	-0.5599297501089371
chr12	68394500	68395500	-0.699806040207943
chr12	68394600	68395600	-0.2109436775309285
chr12	68394700	68395700	-0.018729969608965055
chr12	68394800	68395800	0.7231524104227457
chr12	68394900	68395900	0.7940439354024048
chr12	68395000	68396000	1.0783202044136337
chr12	68395100	68396100	0.8163959560820558
chr12	68395200	68396200	0.8935023187668606
chr12	68395300	68396300	0.7242243910427478
chr12	68395400	68396400	0.6059456696581548
chr12	68395500	68396500	0.8198615631910915
chr12	68395600	68396600	0.9646547729273626
chr12	68395700	68396700	1.0318785143304945
chr12	68395800	68396800	1.2028123418826335
chr12	68395900	68396900	0.9918280984517142
chr12	68396600	68397600	-2.6351588072035432
chr12	68396700	68397700	-2.5863866861894045
chr12	68396900	68397900	-1.943800406659171
chr12	68397000	68398000	-1.306243388859091
chr12	68397100	68398100	-0.6362062256585872
chr12	68397200	68398200	-0.4076722276580039
chr12	68399800	68400800	1.997422857954478
chr12	68399900	68400900	2.3462200525202523
chr12	68400000	68401000	2.3362364706318735
chr12	68400100	68401100	2.358499172760334
chr12	68400200	68401200	2.265351188397993
chr12	68400300	68401300	2.240860417489149
chr12	68400400	68401400	2.295762852380945
chr12	68400500	68401500	2.292910893114732
chr12	68400600	68401600	2.363823615135601
chr12	68401100	68402100	0.006782996319266782
chr12	68401200	68402200	-0.0019510202344167973
chr12	68401300	68402300	0.3671735488701193
chr12	68401400	68402400	0.5098047285584392
chr12	68401500	68402500	0.7049466447891257
chr12	68401600	68402600	0.4169913230382421
chr12	68401700	68402700	0.09306139944911826
chr12	68401800	68402800	0.13013927689417654
chr12	68401900	68402900	0.4222697390476654
chr12	68402000	68403000	0.3720883485878634
chr12	68402100	68403100	0.13130978087407427
chr12	68402200	68403200	0.2286039938248784
chr12	68402300	68403300	0.06388803619948652
chr12	68402400	68403400	0.3681532538817632
chr12	68402500	68403500	-0.04229432604672075
chr12	68402600	68403600	0.3772172611239505
chr12	68403600	68404600	-1.6439388417026786
chr12	68403700	68404700	-1.8750631567221647
chr12	68403800	68404800	-2.3827224993795526
chr12	68403900	68404900	-2.430578811575833
chr12	68404000	68405000	-2.464935892395423
chr12	68404100	68405100	-2.477499331526921
chr12	68404200	68405200	-2.470372499488717
chr12	68404300	68405300	-1.9484792281064536
chr12	68404400	68405400	-2.040108820781002
chr12	68404500	68405500	-1.7763387968412492
chr12	68404600	68405600	-0.9010966570009395
chr12	68404700	68405700	-1.021945289077996
chr12	68404800	68405800	-0.4914959158809534
chr12	68404900	68405900	-0.4407494592021254
chr12	68405000	68406000	-0.2617003921496653
chr12	68405100	68406100	0.0684258508555644
chr12	68405200	68406200	0.08441200443347215
chr12	68405300	68406300	0.5060912772137958
chr12	68405400	68406400	0.9419045859873136
chr12	68405500	68406500	0.9171529597791822
chr12	68405600	68406600	0.59072382682839
chr12	68405700	68406700	1.0249869804649636
chr12	68405800	68406800	1.2182157509980995
chr12	68405900	68406900	0.940613240843328
chr12	68406000	68407000	0.9076426578706466
chr12	68406100	68407100	0.5404922143541191
chr12	68406200	68407200	0.18026320611109412
chr12	68406300	68407300	-0.364676365741897
chr12	68406400	68407400	-0.8106692382851718
chr12	68406500	68407500	-0.6480203170736435
chr12	68407600	68408600	0.6569092936318861
chr12	68407700	68408700	0.6387430532681249
chr12	68408500	68409500	-1.85863229946102
chr12	68408600	68409600	-1.8543515297095217
chr12	68408700	68409700	-1.7147985306264937
chr12	68408800	68409800	-1.9636292242176143
chr12	68408900	68409900	-1.8736545174517936
chr12	68409000	68410000	-2.0915892670237675
chr12	68409100	68410100	-2.4127009608128795
chr12	68409200	68410200	-2.30399197171352
chr12	68409300	68410300	-2.2740144187464892
chr12	68409400	68410400	-1.4866490885229244
chr12	68409500	68410500	-1.5175928647451409
chr12	68409600	68410600	-1.490002427327182
chr12	68409700	68410700	-1.5604093179238419
chr12	68409800	68410800	-1.4822827085454624
chr12	68411200	68412200	0.7896133609891668
chr12	68411300	68412300	0.7661097866281703
chr12	68411400	68412400	0.805902254726028
chr12	68412600	68413600	0.5903158913075978
chr12	68412700	68413700	1.1835901262148891
chr12	68412800	68413800	0.3862950706880997
chr12	68412900	68413900	-0.4355444162790271
chr12	68413000	68414000	-0.4595232361248471
chr12	68413100	68414100	-0.2315840837247812
chr12	68413200	68414200	-1.0238015509306595
chr12	68413300	68414300	-1.1813158709719975
chr12	68413400	68414400	-1.5013035313227756
chr12	68413500	68414500	-1.64025813579427
chr12	68413600	68414600	-2.0074734811594244
chr12	68413700	68414700	-2.7669183733807463
chr12	68413800	68414800	-2.483329746115557
chr12	68413900	68414900	-2.041913429452471
chr12	68414000	68415000	-1.7087431148075456
chr12	68414100	68415100	-1.3196673079281491
chr12	68414200	68415200	-1.140627343651935
chr12	68414300	68415300	-1.190077917616854
chr12	68414400	68415400	-0.5061157883806979
chr12	68414500	68415500	-0.34763864182128795
chr12	68414600	68415600	0.03149346033067927
chr12	68414700	68415700	0.23065403076746416
chr12	68414800	68415800	0.2624448708210886
chr12	68414900	68415900	0.5326325677308642
chr12	68415000	68416000	0.4162786586909749
chr12	68415100	68416100	0.18849617728644166
chr12	68415200	68416200	0.3708015300131551
chr12	68417500	68418500	-1.0326841096318466
chr12	68417600	68418600	-1.1261237872404577
chr12	68417700	68418700	-1.010796401340174
chr12	68417800	68418800	-0.4348789256539357
chr12	68417900	68418900	-0.2110443069886752
chr12	68418000	68419000	0.07292754810511815
chr12	68418100	68419100	-0.0741876063333607
chr12	68418200	68419200	0.5448687356922672
chr12	68418300	68419300	0.6329534601429433
chr12	68418400	68419400	1.09677113405748
chr12	68419200	68420200	-1.0740293127882743
chr12	68419300	68420300	-0.9899623908945062
chr12	68419400	68420400	-1.2741118775696592
chr12	68419500	68420500	-1.0389504106418577
chr12	68419600	68420600	-0.9008928252643441
chr12	68419700	68420700	-0.6563256997215002
chr12	68419800	68420800	-0.8926033669475237
chr12	68419900	68420900	-0.6569707675800054
chr12	68420000	68421000	-0.26331453834994656
chr12	68420100	68421100	-0.209661078759935
chr12	68420200	68421200	-0.4777724466507667
chr12	68420300	68421300	-0.6824021353448809
chr12	68420400	68421400	-0.04264664010987602
chr12	68420500	68421500	-0.3113832410827825
chr12	68420600	68421600	-0.6859761193840201
chr12	68420700	68421700	-0.9014581089815662
chr12	68420800	68421800	-0.8706493086394104
chr12	68420900	68421900	-0.8905695377371156
chr12	68421000	68422000	-1.110115294029139
chr12	68421100	68422100	-1.0545852045182549
chr12	68421200	68422200	-1.1315857519212444
chr12	68421300	68422300	-0.7281953154147314
chr12	68421400	68422400	-1.1191136227046241
chr12	68421500	68422500	-0.9905214067750344
chr12	68421600	68422600	-1.3556823887609148
chr12	68421700	68422700	-1.1790499271120474
chr12	68421800	68422800	-1.0207512280082662
chr12	68421900	68422900	-1.2577091610404236
chr12	68423000	68424000	0.04040110476592229
chr12	68423100	68424100	0.15605268186357854
chr12	68423200	68424200	0.3428583383070413
chr12	68423300	68424300	-0.8875869827969686
chr12	68423400	68424400	-1.2928710269679689
chr12	68423500	68424500	-1.0950047041051263
chr12	68423600	68424600	-0.9131508632643044
chr12	68423700	68424700	-1.0330541502392354
chr12	68423800	68424800	-1.2876391643837604
chr12	68423900	68424900	-0.6115730035577371
chr12	68424000	68425000	-0.6117215234745742
chr12	68424100	68425100	-0.6596133344737953
chr12	68424200	68425200	-0.7562444076604036
chr12	68424300	68425300	0.0695654948820138
chr12	68425000	68426000	-0.9989578632456247
chr12	68425100	68426100	-1.4751229195023738
chr12	68425200	68426200	-1.598937601878419
chr12	68425300	68426300	-1.4973906515437208
chr12	68425400	68426400	-1.7413590989480043
chr12	68425500	68426500	-1.3131569674914476
chr12	68425600	68426600	-0.4868148804902187
chr12	68425700	68426700	-0.474457986029132
chr12	68425800	68426800	-0.5906782431980309
chr12	68425900	68426900	-0.3020935666454705
chr12	68426000	68427000	-0.955638827392939
chr12	68426100	68427100	-0.6101553031249486
chr12	68426200	68427200	-0.4449793004766209
chr12	68426300	68427300	-0.5594617385381324
chr12	68426400	68427400	0.1860458734872323
chr12	68426500	68427500	-0.5155379894124986
chr12	68426600	68427600	-0.6487775333930025
chr12	68426700	68427700	-0.4408290103444356
chr12	68426800	68427800	-0.5111053179340268
chr12	68426900	68427900	-0.7854831333251988
chr12	68427000	68428000	-0.5974924524777339
chr12	68427100	68428100	-0.5166570628876063
chr12	68427200	68428200	-0.4248000658242211
chr12	68427300	68428300	-0.8637344166294688
chr12	68427400	68428400	-1.035429996096623
chr12	68427500	68428500	-1.093141024282523
chr12	68427600	68428600	-1.0013416452777817
chr12	68427700	68428700	-0.9601187116004112
chr12	68427800	68428800	-0.9555367580525864
chr12	68427900	68428900	-1.1141317880151622
chr12	68428000	68429000	-0.5793224975464405
chr12	68428100	68429100	-0.8638266103906623
chr12	68428200	68429200	-1.4080295669394438
chr12	68428300	68429300	-1.1913555042811874
chr12	68428400	68429400	-1.175564251752169
chr12	68428500	68429500	-0.8558671643370841
chr12	68428600	68429600	-0.4167184084264483
chr12	68428700	68429700	-0.6009796258949055
chr12	68428800	68429800	-0.2254704236641271
chr12	68428900	68429900	0.24164190878438696
chr12	68429000	68430000	0.0072868511796707865
chr12	68430100	68431100	1.0427979376208003
chr12	68430200	68431200	0.8186142273171719
chr12	68430300	68431300	1.42703841879644
chr12	68430400	68431400	1.340633225995406
chr12	68430500	68431500	1.3779302347868694
chr12	68430600	68431600	1.6943176134554498
chr12	68430700	68431700	0.3572828039054505
chr12	68430800	68431800	0.7025218370859907
chr12	68430900	68431900	0.8539028468204611
chr12	68431000	68432000	0.5910749025095746
chr12	68431100	68432100	0.4213730184461342
chr12	68431200	68432200	-0.1563587208269056
chr12	68431300	68432300	-0.6672812613277889
chr12	68431400	68432400	-0.6930225369093691
chr12	68431500	68432500	-0.7699712818951552
chr12	68431600	68432600	-1.5902446336509812
chr12	68431700	68432700	-1.2714512591795173
chr12	68431800	68432800	-1.8005129052876288
chr12	68431900	68432900	-1.6191668547096003
chr12	68432000	68433000	-1.6645589014304154
chr12	68432100	68433100	-1.2069900523562622
chr12	68432200	68433200	-1.4149825566772287
chr12	68432300	68433300	-1.0018403420509274
chr12	68432400	68433400	-0.6047219024944178
chr12	68432500	68433500	-0.14056115734558552
chr12	68432600	68433600	-0.3788473872360551
chr12	68432700	68433700	0.37982497920750297
chr12	68432800	68433800	0.3332258851608934
chr12	68432900	68433900	-0.08830706028847918
chr12	68433000	68434000	-0.19902741135240654
chr12	68433100	68434100	-0.10777222847635164
chr12	68433200	68434200	0.6903659567862421
chr12	68433300	68434300	1.2315800640950596
chr12	68433400	68434400	0.2822889299303463
chr12	68433500	68434500	0.3985972304421204
chr12	68433600	68434600	0.43867855625383706
chr12	68433700	68434700	0.6154995198954641
chr12	68433800	68434800	0.6598574310389932
chr12	68433900	68434900	0.5701847006837515
chr12	68434000	68435000	0.581568024757053
chr12	68434100	68435100	0.6951266230208772
chr12	68434200	68435200	0.6935399272055689
chr12	68434300	68435300	0.2301810358448313
chr12	68434400	68435400	0.931268634150715
chr12	68434500	68435500	0.430925665167094
chr12	68434600	68435600	0.1692351962268257
chr12	68434700	68435700	-1.013751305750592
chr12	68434800	68435800	-0.7939587334433977
chr12	68434900	68435900	-0.8687858046851372
chr12	68435000	68436000	-0.25132395758816406
chr12	68435100	68436100	-0.9051204395098994
chr12	68435200	68436200	-1.1657841429749882
chr12	68435300	68436300	-0.7907435272035066
chr12	68435400	68436400	-0.6388334416740425
chr12	68435500	68436500	-1.1529183719376168
chr12	68435600	68436600	-0.3394833407363094
chr12	68435700	68436700	0.4194554847313309
chr12	68435800	68436800	0.10404600196614852
chr12	68435900	68436900	0.8446042080082382
chr12	68436000	68437000	0.4029845167755636
chr12	68436100	68437100	1.0911620874747516
chr12	68436200	68437200	1.1116961417364741
chr12	68436300	68437300	0.6244564012470235
chr12	68436400	68437400	0.6885731396137063
chr12	68436500	68437500	1.3415346292748391
chr12	68436600	68437600	1.4201053972222502
chr12	68436700	68437700	1.5051568000991504
chr12	68436800	68437800	1.646960145413752
chr12	68436900	68437900	1.2499651998349892
chr12	68437000	68438000	1.7406022170292055
chr12	68437100	68438100	1.5532097516508616
chr12	68437200	68438200	1.913558580811942
chr12	68437300	68438300	2.0955138737164
chr12	68437400	68438400	1.2657596876191768
chr12	68437500	68438500	0.8810707745904766
chr12	68437600	68438600	0.9552198561761788
chr12	68437700	68438700	0.5233913901049444
chr12	68437800	68438800	1.0881016668650911
chr12	68437900	68438900	1.6610487157510971
chr12	68438000	68439000	1.902472353231359
chr12	68438100	68439100	1.9967897153023368
chr12	68438200	68439200	1.7670724263437754
chr12	68438300	68439300	1.4224809933888218
chr12	68438400	68439400	2.182572657470508
chr12	68438500	68439500	2.839182663512453
chr12	68438600	68439600	2.0446315927581207
chr12	68438700	68439700	2.4684964117619885
chr12	68438800	68439800	1.9203664451179727
chr12	68438900	68439900	1.2752745597475539
chr12	68439000	68440000	0.545109306675221
chr12	68439100	68440100	0.17857698954890944
chr12	68439200	68440200	0.4113037055552441
chr12	68439300	68440300	0.5139817635631236
chr12	68439400	68440400	0.25014796887517743
chr12	68439500	68440500	-0.4745770027447863
chr12	68439600	68440600	-0.014154655363295602
chr12	68439700	68440700	0.00039621197061530736
chr12	68440800	68441800	-0.6417859255418545
chr12	68440900	68441900	-0.3365072200403092
chr12	68441000	68442000	-0.588433933620778
chr12	68441100	68442100	-0.4461157707751818
chr12	68441200	68442200	0.10540739413436126
chr12	68441300	68442300	-0.0314040379868705
chr12	68441400	68442400	0.4204344485901432
chr12	68441500	68442500	0.8015153035882291
chr12	68441600	68442600	0.7073265627916909
chr12	68441700	68442700	0.94693014416702
chr12	68441800	68442800	1.7090966026043877
chr12	68441900	68442900	1.1932924330362948
chr12	68442000	68443000	0.7998227068406852
chr12	68442100	68443100	0.4360973977179977
chr12	68442200	68443200	0.3085133700374835
chr12	68442300	68443300	0.042122790759486606
chr12	68442400	68443400	-0.5006799402102954
chr12	68442500	68443500	-0.6792438680334487
chr12	68442600	68443600	-1.2359839922429725
chr12	68442700	68443700	-1.5053792092840854
chr12	68442800	68443800	-1.43664388324811
chr12	68442900	68443900	-1.5778929767376324
chr12	68443000	68444000	-0.8820263459636759
chr12	68443100	68444100	-0.8327627160944797
chr12	68443200	68444200	-1.1670428260922685
chr12	68443300	68444300	-1.0302622840722888
chr12	68443400	68444400	-1.0293553128503583
chr12	68443500	68444500	-0.8998192664064556
chr12	68443600	68444600	-0.13077135720169047
chr12	68443700	68444700	0.1798176402750323
chr12	68443800	68444800	0.0017467475030604708
chr12	68443900	68444900	0.5703990533165779
chr12	68444000	68445000	0.23525748755501377
chr12	68444100	68445100	0.4869748487338678
chr12	68444200	68445200	0.07120654289056892
chr12	68444300	68445300	-0.3093561934965848
chr12	68444400	68445400	-0.2613408612966128
chr12	68444500	68445500	-0.28566269334563205
chr12	68445600	68446600	2.209859968017619
chr12	68445700	68446700	2.2769484214180635
chr12	68445800	68446800	1.90491629026204
chr12	68445900	68446900	1.4488375179602349
chr12	68447100	68448100	0.6021972947120275
chr12	68447200	68448200	0.4715207601089574
chr12	68447300	68448300	0.3414442823534459
chr12	68447400	68448400	-0.2262030108144117
chr12	68447500	68448500	-0.5846259852887924
chr12	68447600	68448600	-0.9471325333271696
chr12	68447700	68448700	-0.7608487661627756
chr12	68447800	68448800	0.2017290611432989
chr12	68447900	68448900	1.2051850749200943
chr12	68448000	68449000	1.2043858967163412
chr12	68448100	68449100	1.9057412513290368
chr12	68448200	68449200	1.5111203989737219
chr12	68448300	68449300	0.6846545734765264
chr12	68448400	68449400	0.20464214632954766
chr12	68448500	68449500	0.4984002244624744
chr12	68448600	68449600	0.24615426419310196
chr12	68448700	68449700	0.03834383846326895
chr12	68448800	68449800	-0.5581033113749461
chr12	68448900	68449900	-1.2168556936100636
chr12	68449000	68450000	-1.1162281444626225
chr12	68449100	68450100	-1.4079830066822094
chr12	68449200	68450200	-1.0748247275218028
chr12	68450500	68451500	0.8414543269450967
chr12	68450600	68451600	0.6836301488152401
chr12	68450700	68451700	0.9600278477702048
chr12	68450800	68451800	0.8905218882775426
chr12	68450900	68451900	0.9241081819162832
chr12	68451000	68452000	0.6028388849477944
chr12	68451100	68452100	0.8477656396730202
chr12	68451200	68452200	0.7557288324385604
chr12	68451300	68452300	0.15599558823282886
chr12	68451400	68452400	0.237034621917447
chr12	68451500	68452500	-0.303811866943148
chr12	68451600	68452600	-0.2094603509267598
chr12	68451700	68452700	-0.31263785683663226
chr12	68451800	68452800	-0.99210702540219
chr12	68452900	68453900	-0.9102841069164974
chr12	68453000	68454000	-0.9023243684723505
chr12	68453100	68454100	-0.5056653719831741
chr12	68453200	68454200	0.27067061931580955
chr12	68453300	68454300	-0.17236812390737774
chr12	68453400	68454400	-0.236649187719692
chr12	68453500	68454500	-0.3296705489147907
chr12	68453600	68454600	0.1729683666405902
chr12	68453700	68454700	-0.040036134621465366
chr12	68453800	68454800	0.4640834123828255
chr12	68453900	68454900	0.3498226489567834
chr12	68454000	68455000	0.21052999916210213
chr12	68454100	68455100	-0.669498698217626
chr12	68454200	68455200	-1.2680692707912062
chr12	68454300	68455300	-0.8211630165932691
chr12	68454400	68455400	-1.31587326602753
chr12	68454500	68455500	-1.2864822707216346
chr12	68454600	68455600	-1.6188321934881278
chr12	68454700	68455700	-1.4685635742169745
chr12	68454800	68455800	-1.7118388599929524
chr12	68454900	68455900	-1.8944524382218533
chr12	68455000	68456000	-2.1874530556637186
chr12	68455100	68456100	-1.9559037387487856
chr12	68455200	68456200	-1.6298674630869578
chr12	68455300	68456300	-1.6391224919145069
chr12	68455400	68456400	-0.9095364698031914
chr12	68455500	68456500	-0.9325967262128284
chr12	68455600	68456600	-0.21371150087385574
chr12	68455700	68456700	-0.234562875385371
chr12	68455800	68456800	-0.029126868100394818
chr12	68455900	68456900	0.15579772191259486
chr12	68456000	68457000	0.3753935128492117
chr12	68456100	68457100	1.0460660794511032
chr12	68456200	68457200	0.2574766994540595
chr12	68456300	68457300	-0.7392282698149598
chr12	68456400	68457400	-0.9650082067951417
chr12	68456500	68457500	-1.0147809679418192
chr12	68456600	68457600	-1.521968301047795
chr12	68456700	68457700	-1.4505823723376925
chr12	68456800	68457800	-1.2097714562261828
chr12	68456900	68457900	-1.073173523033408
chr12	68457000	68458000	-0.41504455070505675
chr12	68457100	68458100	-0.4352921832329337
chr12	68457200	68458200	0.35776724078561783
chr12	68457300	68458300	1.2368254155207892
chr12	68457400	68458400	0.9716599211843956
chr12	68457500	68458500	1.3063839705597982
chr12	68457600	68458600	1.6748698729925893
chr12	68457700	68458700	1.8132546354912864
chr12	68457800	68458800	1.2948685988060442
chr12	68457900	68458900	0.8206497545296086
chr12	68458000	68459000	0.14560899241979958
chr12	68458100	68459100	0.4210267245156152
chr12	68458200	68459200	0.21456091610298805
chr12	68458300	68459300	-0.2027474974410612
chr12	68458400	68459400	-0.5815439439502098
chr12	68459500	68460500	-0.003049392417877347
chr12	68459600	68460600	-0.3218425601093524
chr12	68459700	68460700	-1.1959167109258628
chr12	68459800	68460800	-1.251458612089615
chr12	68459900	68460900	-1.5352524229018625
chr12	68460000	68461000	-2.0405156422868425
chr12	68460100	68461100	-2.401268486028454
chr12	68460200	68461200	-2.6700516562350827
chr12	68460300	68461300	-2.7401697623626164
chr12	68460400	68461400	-3.0808988795053605
chr12	68460500	68461500	-1.97752118921926
chr12	68460600	68461600	-2.3650400363445123
chr12	68460700	68461700	-2.418096165545128
chr12	68460800	68461800	-2.337453528489206
chr12	68460900	68461900	-2.334413003724661
chr12	68461000	68462000	-2.632071543984854
chr12	68461100	68462100	-1.847687366103652
chr12	68461200	68462200	-1.937715947126317
chr12	68461300	68462300	-1.924171891675088
chr12	68461400	68462400	-2.008203218347543
chr12	68461500	68462500	-2.020384620487057
chr12	68461600	68462600	-1.983886544634943
chr12	68461700	68462700	-1.5582044690131551
chr12	68461800	68462800	-1.4329920415108002
chr12	68461900	68462900	-1.4394122611709768
chr12	68462000	68463000	-0.5849769793417404
chr12	68462100	68463100	-1.395202972496785
chr12	68462200	68463200	-1.1167889103382318
chr12	68462300	68463300	-0.8997507926567339
chr12	68462400	68463400	-0.4531602527554461
chr12	68462500	68463500	-0.520468445169054
chr12	68462600	68463600	0.07280716050509216
chr12	68462700	68463700	-0.11210919514904363
chr12	68462800	68463800	0.2887910293569923
chr12	68462900	68463900	0.9219084339171356
chr12	68463000	68464000	-0.3595381963003205
chr12	68463100	68464100	-0.042282622314933314
chr12	68463200	68464200	0.2438108426305348
chr12	68463300	68464300	0.9194708816213086
chr12	68463400	68464400	0.8817763965030636
chr12	68463500	68464500	1.0500064124967108
chr12	68463600	68464600	0.2305904090188397
chr12	68463700	68464700	0.5215033902295333
chr12	68463800	68464800	-0.006911238185641207
chr12	68463900	68464900	-0.22159514024441224
chr12	68464000	68465000	0.43266228505021975
chr12	68464100	68465100	0.8781208319090171
chr12	68464200	68465200	0.4308149291632072
chr12	68464300	68465300	-0.20114267105235864
chr12	68464400	68465400	-0.4960392827386773
chr12	68464500	68465500	-0.5694976918021433
chr12	68464600	68465600	0.01747657873253879
chr12	68464700	68465700	-0.8404474622891033
chr12	68464800	68465800	-0.6205195768830558
chr12	68464900	68465900	-0.7835453816682075
chr12	68465000	68466000	-0.9443377703208085
chr12	68465100	68466100	-1.3115411620922812
chr12	68465200	68466200	-1.3039869618009077
chr12	68465300	68466300	-1.2674681626635074
chr12	68465400	68466400	-0.875235816863797
chr12	68465500	68466500	-1.1808889236674305
chr12	68465600	68466600	-1.5977585645610215
chr12	68465700	68466700	-1.7299985335411447
chr12	68465800	68466800	-1.2874890154781675
chr12	68465900	68466900	-0.8603825429220158
chr12	68466000	68467000	-1.3529925394615938
chr12	68466100	68467100	-1.4419806384140426
chr12	68466200	68467200	-1.022552426248508
chr12	68466300	68467300	-1.1404763345231894
chr12	68466400	68467400	-0.6495064615016438
chr12	68466500	68467500	-1.2648470382649517
chr12	68466600	68467600	-0.5406876844978038
chr12	68466700	68467700	0.05689271269452322
chr12	68466800	68467800	-0.14273792833719515
chr12	68466900	68467900	0.05074231559390188
chr12	68467000	68468000	0.48182074442591344
chr12	68467100	68468100	0.2570340459394189
chr12	68467200	68468200	0.06756561928342557
chr12	68467300	68468300	0.08084305184350618
chr12	68467400	68468400	-0.5513322750421248
chr12	68467500	68468500	0.059493055288254326
chr12	68467600	68468600	0.42374662735817975
chr12	68467700	68468700	0.4916368321076905
chr12	68467800	68468800	0.6565964795793574
chr12	68467900	68468900	0.13225159862605246
chr12	68468000	68469000	0.4545466683310159
chr12	68468100	68469100	0.3212275233626563
chr12	68468200	68469200	0.1940165929234428
chr12	68468300	68469300	0.16999678448609687
chr12	68468400	68469400	0.4842079341174056
chr12	68468500	68469500	0.4805033535174058
chr12	68468600	68469600	-0.22105001559978285
chr12	68468700	68469700	0.06310544093910042
chr12	68468800	68469800	0.3669414939295815
chr12	68469900	68470900	-0.5369700863973879
chr12	68470000	68471000	0.017505476523007258
chr12	68470100	68471100	0.6240238945270989
chr12	68470200	68471200	0.3764234549943898
chr12	68470300	68471300	0.6635189253582677
chr12	68470400	68471400	1.908175482742145
chr12	68470500	68471500	2.4121250289098652
chr12	68470600	68471600	2.057775336013241
chr12	68470700	68471700	1.7049329116633638
chr12	68470800	68471800	1.2298047789112083
chr12	68470900	68471900	1.3759767229014273
chr12	68471000	68472000	0.4077778109803118
chr12	68471100	68472100	-0.6681195804426835
chr12	68471200	68472200	-0.3046717797706133
chr12	68471300	68472300	0.0556420049930178
chr12	68471400	68472400	-0.053663373729770855
chr12	68471500	68472500	-0.32829228731979
chr12	68471600	68472600	-0.5814895282076274
chr12	68471700	68472700	-0.3085889456960066
chr12	68471800	68472800	-0.36585825683961865
chr12	68471900	68472900	-0.2303902389814589
chr12	68472000	68473000	-0.38794952296374446
chr12	68472100	68473100	-0.11589036865669546
chr12	68472200	68473200	-1.0361690568020665
chr12	68472300	68473300	-1.777290681686202
chr12	68472400	68473400	-2.6714645161928408
chr12	68472500	68473500	-2.8961834168944085
chr12	68472600	68473600	-3.5351520014446534
chr12	68472700	68473700	-3.996449900005436
chr12	68472800	68473800	-3.0135767631849246
chr12	68472900	68473900	-2.6081545173429324
chr12	68473000	68474000	-1.2894331630654852
chr12	68473100	68474100	-1.017061793991192
chr12	68473200	68474200	-0.21030775953900524
chr12	68473300	68474300	-0.1881417104848871
chr12	68473400	68474400	0.2449204087447137
chr12	68473500	68474500	0.8990396057462647
chr12	68473600	68474600	1.3731456483964353
chr12	68473700	68474700	2.1310130646341654
chr12	68473800	68474800	1.2661531335379417
chr12	68473900	68474900	0.5931790363587393
chr12	68474000	68475000	0.28801576945502005
chr12	68474100	68475100	0.008153054588574517
chr12	68474200	68475200	-0.03208184154001988
chr12	68474300	68475300	0.2800360673565204
chr12	68474400	68475400	0.2602656382799756
chr12	68474500	68475500	-0.1978560295656132
chr12	68474600	68475600	-0.35077554797446264
chr12	68474700	68475700	-0.7088221885213538
chr12	68474800	68475800	0.0247526080187908
chr12	68474900	68475900	0.2271519427478385
chr12	68476000	68477000	-0.5537895272639513
chr12	68476100	68477100	-0.4489168650014643
chr12	68476200	68477200	-0.9981592364293784
chr12	68476300	68477300	-0.5634775407928494
chr12	68476400	68477400	-0.7551107197980558
chr12	68476500	68477500	-1.3682606071104833
chr12	68476600	68477600	-1.8369843794167235
chr12	68476700	68477700	-0.9371953295631852
chr12	68476800	68477800	0.07353514262236867
chr12	68476900	68477900	0.315869134574804
chr12	68477000	68478000	1.0575469726170117
chr12	68477100	68478100	0.7795012002475814
chr12	68477200	68478200	0.9732504301835831
chr12	68477300	68478300	0.7871473529934547
chr12	68477400	68478400	0.6103173447706081
chr12	68477500	68478500	1.0218321171884182
chr12	68477600	68478600	0.6643095117004278
chr12	68477700	68478700	0.04300464135301819
chr12	68477800	68478800	-0.4581043787591218
chr12	68477900	68478900	-0.7061748425818442
chr12	68478000	68479000	-0.9340814544230882
chr12	68478100	68479100	-0.3090920909872327
chr12	68478200	68479200	-0.6134012756644613
chr12	68478300	68479300	-0.6582764093563014
chr12	68478400	68479400	-0.3332473268295224
chr12	68478500	68479500	-0.2142050618903787
chr12	68478600	68479600	0.2089601227094077
chr12	68478700	68479700	-0.0544567662790142
chr12	68478800	68479800	0.2535009535046537
chr12	68478900	68479900	0.13578843844126812
chr12	68479000	68480000	-0.06041762428508809
chr12	68479100	68480100	-0.2449173826063377
chr12	68479200	68480200	0.7976257414343928
chr12	68479300	68480300	0.5467510421748376
chr12	68479400	68480400	0.5626213187159068
chr12	68479500	68480500	0.5873186698602163
chr12	68479600	68480600	0.4761555143309104
chr12	68479700	68480700	1.1277667668240057
chr12	68479800	68480800	1.2307058548433116
chr12	68479900	68480900	1.1050989493363708
chr12	68480000	68481000	1.3890529415339652
chr12	68480100	68481100	1.3116058372351065
chr12	68480200	68481200	1.3524926708289828
chr12	68480300	68481300	0.9679354182805484
chr12	68480400	68481400	0.8895811735803091
chr12	68480500	68481500	0.5420880733028048
chr12	68480600	68481600	0.7611997316900542
chr12	68480700	68481700	0.4209923838922449
chr12	68480800	68481800	0.27384957141656097
chr12	68480900	68481900	0.3390718220512722
chr12	68481000	68482000	0.13429126378187278
chr12	68481500	68482500	0.3240715828589238
chr12	68481600	68482600	0.5097049730680927
chr12	68481700	68482700	0.4801074587447292
chr12	68481800	68482800	0.16894674320125344
chr12	68481900	68482900	-0.1199926075237942
chr12	68482000	68483000	0.35293548914409234
chr12	68482100	68483100	0.4029398645004281
chr12	68482200	68483200	0.7965148197969452
chr12	68482300	68483300	0.4553486386649721
chr12	68482400	68483400	-0.3519210047135258
chr12	68482500	68483500	-0.2162067844825266
chr12	68482600	68483600	0.030032189166834162
chr12	68482700	68483700	-0.2876096285743145
chr12	68482800	68483800	0.030544777180052062
chr12	68482900	68483900	0.3169195614448822
chr12	68483000	68484000	0.03443030277638993
chr12	68483100	68484100	0.11858715652668787
chr12	68483200	68484200	0.22077962623182398
chr12	68483300	68484300	0.1563582105912218
chr12	68483400	68484400	0.17175076871454442
chr12	68483500	68484500	-0.039651073349263016
chr12	68483600	68484600	-0.2752173849228229
chr12	68483700	68484700	0.08486211594792509
chr12	68483800	68484800	0.20074172601473345
chr12	68483900	68484900	0.21169056022349952
chr12	68485700	68486700	0.3699349180555113
chr12	68485800	68486800	1.163749229279905
chr12	68485900	68486900	0.8596588992066234
chr12	68486000	68487000	0.7033829494022088
chr12	68486100	68487100	0.6237446054929829
chr12	68486200	68487200	0.8485546476528325
chr12	68486300	68487300	0.8999131466804796
chr12	68486400	68487400	0.6554448763375958
chr12	68486500	68487500	0.2842294608782026
chr12	68486600	68487600	1.2298963867267307
chr12	68486700	68487700	0.21099178478673908
chr12	68486800	68487800	-0.1755096386322589
chr12	68486900	68487900	0.35789959628985835
chr12	68487000	68488000	0.7668824509774634
chr12	68487100	68488100	0.17085815305982052
chr12	68487200	68488200	0.5939641759077724
chr12	68487300	68488300	0.3819699802895575
chr12	68488800	68489800	-0.05893814382416376
chr12	68488900	68489900	-0.4644682088487215
chr12	68489000	68490000	-0.658545691293163
chr12	68489100	68490100	-1.6994093013189175
chr12	68489200	68490200	-1.7628749702374025
chr12	68489300	68490300	-1.3896171539033062
chr12	68489400	68490400	-1.5991439221559072
chr12	68489500	68490500	-1.6451687543981874
chr12	68489600	68490600	-1.2911379737529989
chr12	68489700	68490700	-0.8840924648092051
chr12	68489800	68490800	-0.9804272728811724
chr12	68490900	68491900	0.5478812796110859
chr12	68491000	68492000	0.28793279225553065
chr12	68491100	68492100	0.44171674313893217
chr12	68491200	68492200	-0.07658541174873695
chr12	68491300	68492300	0.3461900759388637
chr12	68491400	68492400	0.3920932281083981
chr12	68491500	68492500	-0.14376841739137672
chr12	68491600	68492600	0.17295059514104685
chr12	68491700	68492700	0.2099909640171772
chr12	68491800	68492800	0.3679270855556789
chr12	68491900	68492900	0.5692734351042384
chr12	68492000	68493000	0.32182983891989075
chr12	68492100	68493100	-0.07898225755288174
chr12	68492200	68493200	-0.008704265466193498
chr12	68492300	68493300	-0.21804359907683726
chr12	68492400	68493400	0.19822738852176405
chr12	68492500	68493500	0.07519787559834247
chr12	68492600	68493600	-0.839988000962855
chr12	68492700	68493700	-1.0020805810448032
chr12	68492800	68493800	-1.7445054406667675
chr12	68492900	68493900	-1.9325178455009282
chr12	68493000	68494000	-1.7739458404740795
chr12	68493100	68494100	-1.8839712736277552
chr12	68493200	68494200	-1.6121257534807416
chr12	68493300	68494300	-1.7516394916108908
chr12	68493400	68494400	-1.6468689798960967
chr12	68493500	68494500	-1.2329392915098851
chr12	68493600	68494600	0.3381816830958036
chr12	68493700	68494700	0.7830857561829659
chr12	68493800	68494800	1.103888510060032
chr12	68493900	68494900	1.2476113736791816
chr12	68494000	68495000	1.7015059038010052
chr12	68494100	68495100	2.0850676264056363
chr12	68494200	68495200	1.5813883349201483
chr12	68494300	68495300	1.6687845419010352
chr12	68494400	68495400	1.214609382113763
chr12	68494500	68495500	0.9072834299134378
chr12	68494600	68495600	0.7889182252382089
chr12	68494700	68495700	0.6887806123702126
chr12	68494800	68495800	0.0280665047799933
chr12	68494900	68495900	-0.21093809951177547
chr12	68495000	68496000	-0.4847377072858262
chr12	68495100	68496100	-0.2554273574289236
chr12	68495200	68496200	0.1877985034216748
chr12	68495300	68496300	0.2299365231612585
chr12	68495400	68496400	0.3851437439445613
chr12	68495500	68496500	1.1860282030161131
chr12	68495600	68496600	0.6650797217704976
chr12	68495700	68496700	-0.3420661058735219
chr12	68495800	68496800	0.42325659857774495
chr12	68495900	68496900	0.5229381009896963
chr12	68496000	68497000	-0.1753794084486249
chr12	68496100	68497100	-0.6000396353443267
chr12	68496200	68497200	-0.8042147999374725
chr12	68496300	68497300	-1.2700760653686631
chr12	68496400	68497400	-1.9038167035101283
chr12	68496500	68497500	-2.7972566261760865
chr12	68496600	68497600	-2.583932502486493
chr12	68496700	68497700	-1.879826521269898
chr12	68496800	68497800	-2.3145172048761973
chr12	68496900	68497900	-2.0928837148527784
chr12	68497000	68498000	-1.3783459847826403
chr12	68497100	68498100	-1.595232986253216
chr12	68497200	68498200	-1.8799707474437408
chr12	68497300	68498300	-2.445817908049672
chr12	68497400	68498400	-2.2010320030912283
chr12	68497500	68498500	-2.14515831510008
chr12	68497600	68498600	-2.804350262412719
chr12	68497700	68498700	-2.9426390043764705
chr12	68497800	68498800	-2.375353704889489
chr12	68497900	68498900	-3.013275027817791
chr12	68498000	68499000	-2.459241832853264
chr12	68498100	68499100	-2.1932122517818056
chr12	68498200	68499200	-1.927635932148018
chr12	68498300	68499300	-1.4243113604528668
chr12	68498400	68499400	-1.2388784068619416
chr12	68498500	68499500	-1.2255350862844951
chr12	68498600	68499600	-0.6292324064489655
chr12	68498700	68499700	-0.3530887046373913
chr12	68498800	68499800	-0.10351196627695744
chr12	68498900	68499900	0.4310971883486853
chr12	68499000	68500000	0.20565581593204343
chr12	68499100	68500100	0.9784411589254254
chr12	68499200	68500200	1.0093868303398594
chr12	68499300	68500300	1.4357944185280227
chr12	68499400	68500400	0.7472135292004302
chr12	68499500	68500500	1.007956465649347
chr12	68499600	68500600	1.0600174316238258
chr12	68499700	68500700	0.9348741487212768
chr12	68499800	68500800	0.3344307153061268
chr12	68499900	68500900	0.1697760098712723
chr12	68500000	68501000	-0.3613632158583326
chr12	68500100	68501100	-2.2641064600328638
chr12	68500200	68501200	-2.6895992006835336
chr12	68500300	68501300	-3.8137910337289482
chr12	68500400	68501400	-3.6092317764038655
chr12	68500500	68501500	-3.268050326441701
chr12	68500600	68501600	-2.9608906899613854
chr12	68500700	68501700	-2.8165378423162952
chr12	68500800	68501800	-2.293842015436907
chr12	68500900	68501900	-2.000347303275744
chr12	68501000	68502000	-1.8811758995777452
chr12	68501100	68502100	-0.2572612337842931
chr12	68501200	68502200	0.8915822745619376
chr12	68501300	68502300	1.6026571573642805
chr12	68501400	68502400	2.085936734176184
chr12	68501500	68502500	1.7577706347395363
chr12	68501600	68502600	1.0186010185060246
chr12	68501700	68502700	1.2107948448430756
chr12	68501800	68502800	1.048722089058872
chr12	68501900	68502900	0.446176426179413
chr12	68502000	68503000	1.3633852622929052
chr12	68502100	68503100	1.179979537814959
chr12	68502200	68503200	1.0514573705409762
chr12	68502300	68503300	1.0309363274902523
chr12	68502400	68503400	1.0046578599796758
chr12	68502500	68503500	1.1814582788165726
chr12	68502600	68503600	1.9028633041537093
chr12	68502700	68503700	1.5536900711492876
chr12	68502800	68503800	1.256482429018387
chr12	68502900	68503900	1.507040916326556
chr12	68503000	68504000	1.258194519333967
chr12	68503100	68504100	1.1351479018238144
chr12	68503200	68504200	1.1416121394708376
chr12	68503300	68504300	1.2605466548744493
chr12	68503400	68504400	0.8862916857565126
chr12	68503500	68504500	0.5930617717934293
chr12	68503600	68504600	0.10990906642551744
chr12	68503700	68504700	0.2536846348014252
chr12	68503800	68504800	0.2328596070876425
chr12	68503900	68504900	0.7537789168934387
chr12	68504000	68505000	0.17430604467718194
chr12	68504100	68505100	0.6937900272322195
chr12	68504200	68505200	0.2578993136857876
chr12	68504300	68505300	0.510942228332349
chr12	68504400	68505400	0.7830005379435774
chr12	68504500	68505500	0.015649752841794724
chr12	68504600	68505600	0.0049914811808804685
chr12	68504700	68505700	-0.0227367332803646
chr12	68504800	68505800	-0.6406877701569884
chr12	68504900	68505900	-1.1957787393225865
chr12	68505000	68506000	-1.588597144631669
chr12	68505100	68506100	-2.186196117190452
chr12	68505200	68506200	-2.184483901346737
chr12	68505300	68506300	-2.566301528005945
chr12	68505400	68506400	-3.1833238389631866
chr12	68505500	68506500	-1.6293762328034966
chr12	68505600	68506600	-2.278672190367051
chr12	68505700	68506700	-2.4301113685683005
chr12	68505800	68506800	-1.6906814157359034
chr12	68505900	68506900	-2.1419762710444186
chr12	68506000	68507000	-2.3002538192136814
chr12	68506100	68507100	-2.8524939240111418
chr12	68506200	68507200	-2.9941704534765416
chr12	68506300	68507300	-3.4507358417965026
chr12	68506400	68507400	-3.0570583448870923
chr12	68506500	68507500	-3.6699388157560175
chr12	68506600	68507600	-2.7552110213870376
chr12	68506700	68507700	-2.5969553384283017
chr12	68506800	68507800	-2.4689132592854084
chr12	68506900	68507900	-2.3508108987645016
chr12	68507000	68508000	-1.9406914554314618
chr12	68507100	68508100	-1.0951113398445949
chr12	68507200	68508200	-1.24262746607853
chr12	68507300	68508300	-0.8309298492566908
chr12	68507400	68508400	-1.8118430407207768
chr12	68507500	68508500	-1.610070697967906
chr12	68507600	68508600	-1.672228455450706
chr12	68507700	68508700	-1.5425468344266235
chr12	68507800	68508800	-1.3776724181062958
chr12	68507900	68508900	-1.2446485407571966
chr12	68508000	68509000	-0.6651095514115084
chr12	68508100	68509100	-0.7098594491109868
chr12	68508200	68509200	-0.3193506666599468
chr12	68508300	68509300	-0.23037030485269985
chr12	68508400	68509400	0.7336462571589266
chr12	68508500	68509500	0.8222146062204694
chr12	68508600	68509600	0.3636206737041293
chr12	68508700	68509700	0.2429505305239457
chr12	68508800	68509800	-0.0786072886034509
chr12	68508900	68509900	-0.06573181102283288
chr12	68509000	68510000	-0.47358736972996907
chr12	68509100	68510100	-0.6970615179402785
chr12	68509200	68510200	-0.8501901589995301
chr12	68509300	68510300	-1.1167123728775945
chr12	68509400	68510400	-1.2825658450243758
chr12	68509500	68510500	-2.0946879357075194
chr12	68509600	68510600	-2.5719666940272408
chr12	68509700	68510700	-2.7266711579871674
chr12	68509800	68510800	-3.0946492371502328
chr12	68509900	68510900	-2.534450006133822
chr12	68510000	68511000	-2.213576533274473
chr12	68510100	68511100	-2.405656522413956
chr12	68510200	68511200	-2.532975028433765
chr12	68510300	68511300	-1.8054536054329624
chr12	68510400	68511400	-1.9436250548016325
chr12	68510500	68511500	-1.6983586829117667
chr12	68510600	68511600	-1.3808114670612424
chr12	68510700	68511700	-1.6118746142927205
chr12	68510800	68511800	-1.1377223969827648
chr12	68510900	68511900	-1.2863201757607134
chr12	68514100	68515100	-0.08510398544445079
chr12	68514200	68515200	-0.24312847341315186
chr12	68514300	68515300	-0.4429190898727412
chr12	68514400	68515400	-0.7138470448939932
chr12	68514500	68515500	-1.4228858999777627
chr12	68514600	68515600	-1.4970853950541732
chr12	68514700	68515700	-1.9769941488059013
chr12	68514800	68515800	-2.389132084331171
chr12	68514900	68515900	-2.4230317854521672
chr12	68515000	68516000	-1.9195200590587869
chr12	68515100	68516100	-1.5331568851359871
chr12	68515200	68516200	-1.3134743710854344
chr12	68515300	68516300	-0.6554435383151522
chr12	68515400	68516400	-0.7809630088094219
chr12	68515500	68516500	0.007848788532734787
chr12	68515600	68516600	0.1718872036587664
chr12	68515700	68516700	-0.33424801277751703
chr12	68515800	68516800	0.226918981291168
chr12	68515900	68516900	0.4746588335189476
chr12	68516000	68517000	-0.3072889316345206
chr12	68516100	68517100	-0.7273523677924708
chr12	68516200	68517200	-0.7455532640218154
chr12	68516300	68517300	-1.5731671335912898
chr12	68516400	68517400	-1.767082460241
chr12	68516500	68517500	-1.6055614057963474
chr12	68516600	68517600	-1.6903874431170676
chr12	68516700	68517700	-0.8899631632962233
chr12	68516800	68517800	-1.1524623729374526
chr12	68516900	68517900	-1.6840170824200862
chr12	68517000	68518000	-1.3981310143471188
chr12	68517100	68518100	-1.0155808995158475
chr12	68517200	68518200	-1.300843009409426
chr12	68517300	68518300	-1.4229004823981295
chr12	68517400	68518400	-1.1631779979949228
chr12	68517500	68518500	-1.3829732104185652
chr12	68517600	68518600	-1.516918814441064
chr12	68517700	68518700	-1.4643551374316446
chr12	68517800	68518800	-0.5999644037757398
chr12	68517900	68518900	-0.9283246176441179
chr12	68518000	68519000	-0.9529781468737853
chr12	68518100	68519100	-1.7526143399633642
chr12	68518200	68519200	-1.3886364876824244
chr12	68518300	68519300	-0.3892059202700063
chr12	68518400	68519400	-0.6618455753580865
chr12	68518500	68519500	-0.847109638417351
chr12	68518600	68519600	-0.7579707197641035
chr12	68519800	68520800	-1.163851556316009
chr12	68519900	68520900	-0.6281765981619953
chr12	68520000	68521000	-0.7531229499717004
chr12	68520100	68521100	-0.3312866620882971
chr12	68520200	68521200	-0.21966013037374812
chr12	68520300	68521300	0.16475762741335065
chr12	68520400	68521400	0.6097703299596858
chr12	68520500	68521500	1.2744382667910523
chr12	68520600	68521600	0.8075817405222175
chr12	68520700	68521700	0.5815532071515944
chr12	68520800	68521800	1.82272962492412
chr12	68520900	68521900	1.6218522720049489
chr12	68521000	68522000	1.2536733612338726
chr12	68521100	68522100	0.8610740882820087
chr12	68521200	68522200	0.4869286984203881
chr12	68521300	68522300	0.45388945096517697
chr12	68521400	68522400	0.15021303701226232
chr12	68521500	68522500	-0.3858509528826121
chr12	68521600	68522600	-0.7688941226806701
chr12	68521700	68522700	-0.3192586264166849
chr12	68521800	68522800	-0.9045242150049924
chr12	68521900	68522900	-0.8488862364362822
chr12	68522000	68523000	-0.11169047047913977
chr12	68522100	68523100	-0.11125783724615236
chr12	68522200	68523200	-0.17059939188165452
chr12	68522300	68523300	-0.9757942568420824
chr12	68522400	68523400	-0.6437372110145022
chr12	68522500	68523500	-0.4574887942470528
chr12	68522600	68523600	-0.3101463107010758
chr12	68522700	68523700	-0.3957229037722782
chr12	68522800	68523800	-0.8252429693597381
chr12	68522900	68523900	-0.9478175672175684
chr12	68523000	68524000	-2.0174615796775486
chr12	68523100	68524100	-1.6952991809186273
chr12	68523200	68524200	-1.5237858714357262
chr12	68523300	68524300	-1.0781675593995237
chr12	68523400	68524400	-1.7640314775060004
chr12	68523500	68524500	-1.928909643225997
chr12	68523600	68524600	-1.3896034575786798
chr12	68523700	68524700	-1.8204062475027485
chr12	68523800	68524800	-1.0617928108036636
chr12	68523900	68524900	-1.4252498400549685
chr12	68524000	68525000	-0.3684230378856238
chr12	68524100	68525100	-0.8315738640117009
chr12	68524200	68525200	-1.2702038506321174
chr12	68524300	68525300	-1.2991026109495507
chr12	68524400	68525400	-0.8775963838197615
chr12	68524500	68525500	-1.0102026300662892
chr12	68524600	68525600	-1.6338940273878662
chr12	68524700	68525700	-1.5958063274113663
chr12	68524800	68525800	-1.7418785532398289
chr12	68524900	68525900	-1.5901562775530478
chr12	68525000	68526000	-1.693309729949331
chr12	68525100	68526100	-1.4306967035711662
chr12	68525200	68526200	-0.5921363488469618
chr12	68525300	68526300	-0.6141833628730715
chr12	68525400	68526400	-1.2732885522269592
chr12	68525500	68526500	-1.4555774400923962
chr12	68525600	68526600	-0.6817775256179215
chr12	68525700	68526700	-0.2784632890379375
chr12	68525800	68526800	-0.28539152602658113
chr12	68525900	68526900	-0.7532600773791759
chr12	68526000	68527000	-1.2433041857661034
chr12	68526100	68527100	-2.3632105762541484
chr12	68526200	68527200	-2.7788045713577594
chr12	68526300	68527300	-2.4870116202290484
chr12	68526400	68527400	-2.5239171278555426
chr12	68526500	68527500	-1.8058206181943688
chr12	68526600	68527600	-2.260293977428306
chr12	68526700	68527700	-2.4195598809259384
chr12	68526800	68527800	-2.3110471665739163
chr12	68526900	68527900	-2.4587665836089303
chr12	68527000	68528000	-2.00736805541092
chr12	68527100	68528100	-1.8795328530372042
chr12	68528300	68529300	-0.7577977683638687
chr12	68528400	68529400	-0.2839797576628666
chr12	68528500	68529500	-0.2601924065016679
chr12	68528600	68529600	-0.2876748665990158
chr12	68528700	68529700	-0.0641032589938165
chr12	68528800	68529800	0.7401073106474262
chr12	68528900	68529900	0.9376166140711288
chr12	68529000	68530000	0.7089627459409527
chr12	68529100	68530100	0.2194637582869416
chr12	68529200	68530200	0.374081156858314
chr12	68529300	68530300	0.33866110472214983
chr12	68529400	68530400	-0.007694563551482025
chr12	68529500	68530500	0.2995950513889547
chr12	68529600	68530600	0.09096176611585363
chr12	68529700	68530700	0.2494466649668713
chr12	68529800	68530800	0.8242254892230992
chr12	68529900	68530900	0.5233839524017562
chr12	68530000	68531000	0.12562551853357146
chr12	68530100	68531100	0.124532800774303
chr12	68530200	68531200	0.058372179075408724
chr12	68530300	68531300	0.06636410967822172
chr12	68530400	68531400	0.14724429775590747
chr12	68530500	68531500	-0.28499536132164194
chr12	68530600	68531600	-0.18023112010300896
chr12	68530700	68531700	-0.4981987691540841
chr12	68530800	68531800	-1.113417964426248
chr12	68530900	68531900	-1.1047934392559482
chr12	68531000	68532000	-0.8231001390228131
chr12	68532100	68533100	-2.2750006807320577
chr12	68532200	68533200	-2.9762072163692297
chr12	68532300	68533300	-2.3903065557241017
chr12	68532400	68533400	-2.758405182791364
chr12	68532500	68533500	-2.1480366879990966
chr12	68532600	68533600	-2.396227233310277
chr12	68532700	68533700	-2.703169239680938
chr12	68533000	68534000	-1.5047744881357832
chr12	68533100	68534100	-0.7129946414069895
chr12	68533200	68534200	-0.4094762426734081
chr12	68533300	68534300	-1.098756546535414
chr12	68533400	68534400	-1.3876912478657606
chr12	68533500	68534500	-1.3004051683849815
chr12	68533600	68534600	-1.4970052424687743
chr12	68533700	68534700	-1.0122756451811068
chr12	68533800	68534800	-1.0896443885551037
chr12	68533900	68534900	-0.9766566184087896
chr12	68534000	68535000	-1.312653469791364
chr12	68534100	68535100	-1.9975834050966936
chr12	68534200	68535200	-1.3814226931828748
chr12	68534300	68535300	-0.9631739089983156
chr12	68534400	68535400	-0.220226161632465
chr12	68534500	68535500	-0.3957419661592257
chr12	68534600	68535600	-0.3356328534970867
chr12	68534700	68535700	-0.3020005536147209
chr12	68534800	68535800	-0.40563177601495215
chr12	68534900	68535900	-0.4495360820062607
chr12	68535000	68536000	-0.3181816406835916
chr12	68535800	68536800	0.4547423625830616
chr12	68535900	68536900	0.12559025666227894
chr12	68536000	68537000	-0.30459529790365375
chr12	68536100	68537100	-0.8316214426819348
chr12	68536200	68537200	-1.5966257470181564
chr12	68536300	68537300	-1.0493718944790882
chr12	68536400	68537400	-1.3207868057562824
chr12	68536500	68537500	-1.6219743461307683
chr12	68536600	68537600	-1.5600445291115848
chr12	68536700	68537700	-0.9284895644480822
chr12	68536800	68537800	-0.6995871711419955
chr12	68536900	68537900	-0.7975202883709678
chr12	68537000	68538000	-0.5909652710864529
chr12	68537100	68538100	-0.2250044049053819
chr12	68537200	68538200	0.6734625404085314
chr12	68537300	68538300	0.254575506692018
chr12	68537400	68538400	0.7359931086220293
chr12	68537500	68538500	1.447306393967275
chr12	68537600	68538600	0.4896399620438947
chr12	68537700	68538700	0.5244072480610592
chr12	68537800	68538800	0.4770374688981353
chr12	68537900	68538900	-0.392881237386606
chr12	68538000	68539000	-0.26440949911323053
chr12	68538100	68539100	-0.4627620033622432
chr12	68538200	68539200	-0.7814972035331534
chr12	68538300	68539300	-0.5661760378635767
chr12	68538400	68539400	-0.005510962546972561
chr12	68538500	68539500	-0.4232531874118671
chr12	68538600	68539600	-0.2236925227559552
chr12	68538700	68539700	-0.9197587014610202
chr12	68538800	68539800	-1.6668900892904657
chr12	68538900	68539900	-0.9941786790366866
chr12	68539000	68540000	-0.8944937671145936
chr12	68539100	68540100	-0.8794621946785601
chr12	68539200	68540200	-1.1652697587380991
chr12	68539300	68540300	-1.6890062943996662
chr12	68539400	68540400	-2.3778871825889283
chr12	68539500	68540500	-2.5855002153702986
chr12	68539600	68540600	-2.414078066843592
chr12	68539700	68540700	-2.2923278976787924
chr12	68539800	68540800	-1.5870932045591941
chr12	68539900	68540900	-1.0310875470659902
chr12	68540000	68541000	-1.3709925506848375
chr12	68540100	68541100	-1.334981366156252
chr12	68540200	68541200	-1.2771748611736624
chr12	68542200	68543200	-0.5340774804341568
chr12	68542300	68543300	-0.6023569745482821
chr12	68542400	68543400	-1.7669312599146785
chr12	68542500	68543500	-1.1472309823013431
chr12	68542600	68543600	-1.4026911111927296
chr12	68542700	68543700	-0.9456324467291244
chr12	68542800	68543800	-1.0016202074986371
chr12	68542900	68543900	-0.7628490286935321
chr12	68543000	68544000	-0.8027043760597911
chr12	68543100	68544100	-0.4397465362955281
chr12	68543200	68544200	-0.6313547514753632
chr12	68543300	68544300	-0.7378506486459668
chr12	68543400	68544400	0.5369034665617045
chr12	68543500	68544500	0.3217775654012557
chr12	68543600	68544600	1.032064956727418
chr12	68543700	68544700	0.1856755476016416
chr12	68543800	68544800	0.04655589566578495
chr12	68543900	68544900	0.3631433764243125
chr12	68544000	68545000	0.9490358002088978
chr12	68544100	68545100	0.3699989086269397
chr12	68544200	68545200	0.05555367768999776
chr12	68544300	68545300	0.12670244283021398
chr12	68544400	68545400	-0.33866942980235043
chr12	68544500	68545500	-1.0663028324147492
chr12	68544600	68545600	-1.8468783005756249
chr12	68544700	68545700	-1.7699848077108775
chr12	68544800	68545800	-1.6868994197899378
chr12	68544900	68545900	-2.1056095940047914
chr12	68545000	68546000	-2.577145232334186
chr12	68545100	68546100	-1.9600917015915087
chr12	68545200	68546200	-1.3816921386925458
chr12	68545300	68546300	-0.6704254171103411
chr12	68545400	68546400	-0.6765734676702599
chr12	68545500	68546500	-0.15027649098684234
chr12	68545600	68546600	0.18001852087613476
chr12	68545700	68546700	0.09821897710675268
chr12	68545800	68546800	-0.06695430582110339
chr12	68545900	68546900	-0.2736683488747352
chr12	68546000	68547000	-0.7279969832099457
chr12	68546100	68547100	-0.8833670522057858
chr12	68546200	68547200	-1.5806403686353327
chr12	68546300	68547300	-2.6703983508053355
chr12	68546400	68547400	-2.545946782049464
chr12	68546500	68547500	-3.26854233294646
chr12	68546600	68547600	-2.9044016343445147
chr12	68546700	68547700	-2.941064261319956
chr12	68546800	68547800	-3.4065999264311246
chr12	68546900	68547900	-2.6962250992308303
chr12	68547000	68548000	-1.9377596474714927
chr12	68547100	68548100	-2.126430368062504
chr12	68547200	68548200	-1.6588278998720825
chr12	68547300	68548300	-1.106479458375366
chr12	68547400	68548400	-1.292828767422252
chr12	68547500	68548500	-1.4605995876311464
chr12	68547600	68548600	-1.7305491154521349
chr12	68547700	68548700	-1.1848596409277952
chr12	68547800	68548800	-0.8702728453497718
chr12	68547900	68548900	-0.94745870122135
chr12	68548000	68549000	-1.3401232320989285
chr12	68548100	68549100	-1.3836892985736984
chr12	68548200	68549200	-1.5524547021413462
chr12	68548300	68549300	-1.8266490409454448
chr12	68548400	68549400	-1.2574279237241233
chr12	68548500	68549500	-1.0745233950848123
chr12	68548600	68549600	-1.7220028219247172
chr12	68548700	68549700	-1.7168418600777675
chr12	68548800	68549800	-0.12272105933612636
chr12	68548900	68549900	0.3129634969559795
chr12	68549000	68550000	0.7080787323535067
chr12	68549100	68550100	0.4436544728011181
chr12	68549200	68550200	-0.0977502022534332
chr12	68549300	68550300	-0.12810131889062512
chr12	68549400	68550400	-0.4855489288926082
chr12	68549500	68550500	0.26204962882511873
chr12	68549600	68550600	0.5565420330192318
chr12	68549700	68550700	-0.18333828894754686
chr12	68549800	68550800	-1.120973040742868
chr12	68549900	68550900	-1.826809050543741
chr12	68550000	68551000	-2.6576209380108025
chr12	68550100	68551100	-2.2284888472036277
chr12	68550200	68551200	-1.7826060785391875
chr12	68550300	68551300	-1.7854378019221642
chr12	68550400	68551400	-1.9496600014174
chr12	68550500	68551500	-1.2252147059545302
chr12	68550600	68551600	-1.05630083572844
chr12	68550700	68551700	-1.0230706325331052
chr12	68550800	68551800	-0.12081102966877458
chr12	68550900	68551900	-0.4153197589727077
chr12	68551000	68552000	0.23604877239619496
chr12	68551100	68552100	0.4540218177514528
chr12	68551200	68552200	0.104922364316056
chr12	68551300	68552300	-0.028317610262295862
chr12	68551400	68552400	0.3729801482586371
chr12	68551500	68552500	-1.290131790209838
chr12	68551600	68552600	-1.9321857781113807
chr12	68551700	68552700	-1.5444921788294002
chr12	68551800	68552800	-2.28957936430137
chr12	68551900	68552900	-2.286519415586691
chr12	68552000	68553000	-2.875011028162075
chr12	68552100	68553100	-3.4875844561037965
chr12	68552200	68553200	-3.4768642122479068
chr12	68552300	68553300	-3.3537323066788662
chr12	68552400	68553400	-3.3000029378439373
chr12	68552500	68553500	-2.5485904710918295
chr12	68552600	68553600	-2.1818805443924645
chr12	68552700	68553700	-2.0456276412552725
chr12	68552800	68553800	-2.2545345899089826
chr12	68552900	68553900	-1.9699619312849763
chr12	68553000	68554000	-1.4092427179986866
chr12	68553100	68554100	-1.9473363478382184
chr12	68553200	68554200	-1.7203228584715062
chr12	68553300	68554300	-2.040538004401474
chr12	68553400	68554400	-2.3746503052817234
chr12	68553500	68554500	-2.453367208756565
chr12	68553600	68554600	-2.72251084781298
chr12	68553700	68554700	-3.239127342769346
chr12	68553800	68554800	-2.7698270075677867
chr12	68553900	68554900	-2.5958359014315744
chr12	68554000	68555000	-3.0056091666073605
chr12	68554100	68555100	-2.084840626165452
chr12	68554200	68555200	-2.041160375970795
chr12	68554300	68555300	-2.148629968238604
chr12	68554400	68555400	-1.9230593258173103
chr12	68554500	68555500	-1.5342996416569787
chr12	68554600	68555600	-1.468379795676504
chr12	68554700	68555700	-1.1570757543946713
chr12	68554800	68555800	-0.6920766583532907
chr12	68554900	68555900	-0.3932849265525311
chr12	68555000	68556000	-0.13719306570047213
chr12	68555100	68556100	-0.3396667414461137
chr12	68555200	68556200	-0.20675724093929826
chr12	68555300	68556300	0.6444362682860498
chr12	68555400	68556400	0.2265560889629701
chr12	68555500	68556500	-0.5141288672959243
chr12	68555600	68556600	-0.5346716108095912
chr12	68555700	68556700	-0.30897099518126186
chr12	68555800	68556800	-1.3278057200412463
chr12	68555900	68556900	-2.0095145550562936
chr12	68556000	68557000	-1.8199561985021948
chr12	68556100	68557100	-1.1027389214028145
chr12	68556200	68557200	-1.845085577777364
chr12	68556300	68557300	-1.1416725451162644
chr12	68556400	68557400	-0.7377182301563241
chr12	68556500	68557500	-0.2062416803541112
chr12	68556600	68557600	-1.0867653716197654
chr12	68556700	68557700	-1.1513698410213309
chr12	68556800	68557800	-0.8863654094361548
chr12	68556900	68557900	-0.18360696340236227
chr12	68557000	68558000	-0.3796955177981968
chr12	68557100	68558100	-0.5120253761618141
chr12	68557200	68558200	-0.010922464358471157
chr12	68557300	68558300	-0.7912812767043599
chr12	68557400	68558400	-1.3739152638932075
chr12	68557500	68558500	-1.5851900071598732
chr12	68557600	68558600	-0.4183899419814421
chr12	68557700	68558700	-0.053897475512429883
chr12	68557800	68558800	0.029502615129413736
chr12	68557900	68558900	0.32398432479956235
chr12	68558000	68559000	0.6756879265308248
chr12	68558100	68559100	0.1561880691262379
chr12	68558200	68559200	0.3691008316975277
chr12	68558300	68559300	1.1851028572202205
chr12	68558400	68559400	1.0910223644432373
chr12	68558500	68559500	0.9875989296003356
chr12	68558600	68559600	0.4512948540329027
chr12	68558700	68559700	0.1087141244283543
chr12	68558800	68559800	0.010280442117133628
chr12	68558900	68559900	0.0034352149838518553
chr12	68559000	68560000	-0.06401216005339738
chr12	68559100	68560100	0.3165436773681039
chr12	68559200	68560200	0.12051341742559744
chr12	68559300	68560300	0.1769050929248019
chr12	68559400	68560400	0.7616804868578504
chr12	68559500	68560500	0.15783181320935225
chr12	68559600	68560600	0.42808776716911257
chr12	68559700	68560700	-0.052172206317665316
chr12	68559800	68560800	0.38764777720894855
chr12	68559900	68560900	0.2698920351422104
chr12	68560000	68561000	0.4183838207202356
chr12	68560100	68561100	0.3790514132566181
chr12	68560200	68561200	0.3404358427176315
chr12	68560300	68561300	-0.2348930525329349
chr12	68560400	68561400	-0.4143947875842113
chr12	68560500	68561500	-0.13884448795235202
chr12	68560600	68561600	0.048662094574331634
chr12	68560700	68561700	0.5205960010006194
chr12	68560800	68561800	0.4563627139570701
chr12	68561900	68562900	-0.21592201115561546
chr12	68562000	68563000	-0.44336495963729283
chr12	68562100	68563100	-0.638677631172467
chr12	68562200	68563200	-0.9845274936129736
chr12	68562300	68563300	-0.9612934191499828
chr12	68562400	68563400	-1.0016166957398065
chr12	68562500	68563500	-0.8586005074964412
chr12	68562600	68563600	-0.6996294222806263
chr12	68562700	68563700	-0.3039298030526477
chr12	68562800	68563800	-0.6625627078437478
chr12	68562900	68563900	-1.3562341908798812
chr12	68563000	68564000	-1.1571673525572264
chr12	68563100	68564100	-0.7731839743752872
chr12	68563200	68564200	0.2651117668411701
chr12	68563300	68564300	0.3569388750201882
chr12	68563400	68564400	0.8283135712316814
chr12	68563500	68564500	1.3936522496121817
chr12	68564400	68565400	-0.8408266861118745
chr12	68564500	68565500	-0.6260980745916896
chr12	68564600	68565600	-1.6351678289555585
chr12	68564700	68565700	-1.3173259908419437
chr12	68564800	68565800	-1.5792095106735435
chr12	68564900	68565900	-1.4785546124179825
chr12	68565000	68566000	-0.9498869177734014
chr12	68565100	68566100	-0.5114563971817293
chr12	68565200	68566200	-1.6351090338643972
chr12	68565300	68566300	-2.148790528381815
chr12	68565400	68566400	-1.8552257615083603
chr12	68565500	68566500	-1.951369508484624
chr12	68565600	68566600	-0.9328901212068568
chr12	68565700	68566700	-0.6424032333050803
chr12	68565800	68566800	0.08240121983589882
chr12	68565900	68566900	0.2335228718862861
chr12	68568400	68569400	-0.7799819538180033
chr12	68568500	68569500	-0.9580266562478832
chr12	68568600	68569600	-1.5842835548810943
chr12	68568700	68569700	-1.804634303087309
chr12	68568800	68569800	-1.382614114516303
chr12	68568900	68569900	-1.7397295747779489
chr12	68569000	68570000	-1.4286463613834455
chr12	68569100	68570100	-1.5256242396158892
chr12	68569200	68570200	-1.4197922557329632
chr12	68569300	68570300	-1.3962945142474656
chr12	68569400	68570400	-1.130781085550028
chr12	68571000	68572000	-0.27773264852023477
chr12	68571100	68572100	-0.3720243419992238
chr12	68571200	68572200	-0.3947196143152106
chr12	68571300	68572300	-0.5493442267631643
chr12	68571400	68572400	-0.7468103724077885
chr12	68571500	68572500	-0.4688629671708761
chr12	68571600	68572600	-0.19036301032459885
chr12	68571700	68572700	-0.2473819484586222
chr12	68571800	68572800	-0.6702566663425316
chr12	68571900	68572900	0.11870392901793507
chr12	68572000	68573000	-0.5250383785382798
chr12	68572100	68573100	-0.5040948966229518
chr12	68572200	68573200	-0.7659835841394229
chr12	68572300	68573300	-0.8185925421944743
chr12	68572400	68573400	-1.2607700023074655
chr12	68572500	68573500	-1.2861581532397732
chr12	68572600	68573600	-1.6912270635989417
chr12	68572700	68573700	-2.2250163012563515
chr12	68572800	68573800	-1.9915481499766623
chr12	68572900	68573900	-2.239315764353908
chr12	68573000	68574000	-1.6590223644829079
chr12	68573100	68574100	-1.722841037605369
chr12	68573200	68574200	-1.2853999952427089
chr12	68573300	68574300	-1.3831747519638784
chr12	68573400	68574400	-0.5285978408305009
chr12	68573500	68574500	-1.1796501075631638
chr12	68573600	68574600	-1.28830228862768
chr12	68573700	68574700	-1.273929414842356
chr12	68573800	68574800	-0.8934481648085999
chr12	68573900	68574900	-1.0159126102806997
chr12	68574000	68575000	-0.7138708425153956
chr12	68574100	68575100	-0.30896745797516323
chr12	68574200	68575200	-0.7996657928004812
chr12	68574300	68575300	-0.8962108915979021
chr12	68574400	68575400	-1.1578161904957436
chr12	68574500	68575500	-0.3288611769840579
chr12	68575600	68576600	-0.8226473226041356
chr12	68575700	68576700	-0.956298642361504
chr12	68575800	68576800	-0.9107136829030378
chr12	68575900	68576900	-0.3504046200040025
chr12	68576000	68577000	-0.026967646051971297
chr12	68576100	68577100	0.10632424589791356
chr12	68576200	68577200	-0.19774372763598028
chr12	68576300	68577300	-0.8957379029338135
chr12	68576400	68577400	-0.7086295969477411
chr12	68576500	68577500	-0.6399892913366395
chr12	68576600	68577600	0.6188132735514021
chr12	68576700	68577700	0.8230549171870588
chr12	68576800	68577800	1.1572835700966422
chr12	68576900	68577900	0.2857506361211841
chr12	68577000	68578000	-0.22546753767743755
chr12	68577100	68578100	-0.6961536834753448
chr12	68577200	68578200	-1.0621687563711304
chr12	68577300	68578300	-0.002176743014232551
chr12	68577400	68578400	-0.2529174007310733
chr12	68577500	68578500	0.06425445113189583
chr12	68577600	68578600	-0.4618657589116616
chr12	68577700	68578700	-0.8456085206116783
chr12	68577800	68578800	-2.1418456490684004
chr12	68577900	68578900	-2.1017661947878588
chr12	68578000	68579000	-1.5104499906542166
chr12	68578100	68579100	-1.112646398577134
chr12	68578200	68579200	0.1358298451880844
chr12	68578300	68579300	-0.36872075715824587
chr12	68578400	68579400	-0.4925784382983888
chr12	68578500	68579500	-0.98494036055178
chr12	68578600	68579600	-1.0116929200829492
chr12	68578700	68579700	-0.8187926641274162
chr12	68578800	68579800	0.2265470604502568
chr12	68580200	68581200	-0.4591788431186602
chr12	68580300	68581300	-0.5055834068370447
chr12	68580400	68581400	-0.8949019994160512
chr12	68580500	68581500	-0.8081550574903625
chr12	68580600	68581600	-1.3039340832163533
chr12	68580700	68581700	-1.2712323974736304
chr12	68580800	68581800	-0.9303079663840113
chr12	68580900	68581900	-1.2220049636199557
chr12	68581000	68582000	-0.6621924562928395
chr12	68581100	68582100	-0.08690072762797699
chr12	68581200	68582200	0.21762078174208144
chr12	68581300	68582300	0.4917432812920602
chr12	68581400	68582400	0.6917496501536096
chr12	68582500	68583500	-0.6827803879855934
chr12	68582600	68583600	-1.6849499805408303
chr12	68582700	68583700	-1.214553646172534
chr12	68582800	68583800	-1.2007427521267642
chr12	68582900	68583900	-1.2892692997712558
chr12	68583000	68584000	-1.876291552693303
chr12	68583100	68584100	-1.7389368678504384
chr12	68583200	68584200	-1.3948889687423842
chr12	68583300	68584300	-1.0769924822458232
chr12	68583400	68584400	-0.4265138218673223
chr12	68583500	68584500	-0.8433564630978961
chr12	68584700	68585700	0.3454592519289388
chr12	68584800	68585800	0.3686018714198628
chr12	68584900	68585900	1.1520120556281357
chr12	68585000	68586000	1.0407029076613303
chr12	68585100	68586100	1.3109123534548932
chr12	68585200	68586200	1.6890581730419494
chr12	68585300	68586300	1.7332746340130216
chr12	68585400	68586400	0.6401623973722348
chr12	68585500	68586500	0.3872076359501442
chr12	68585600	68586600	0.4561326135641428
chr12	68585700	68586700	0.3860005689745021
chr12	68585800	68586800	0.028778786758969832
chr12	68585900	68586900	-0.6171813202001899
chr12	68586000	68587000	-0.6085422284328931
chr12	68586100	68587100	-0.4896497960211877
chr12	68588400	68589400	-0.4033966010327733
chr12	68588500	68589500	-1.030681755990836
chr12	68588600	68589600	-1.325830703168688
chr12	68588700	68589700	-1.6475393588932186
chr12	68588800	68589800	-1.5616048328438419
chr12	68588900	68589900	-1.5799165581342671
chr12	68589000	68590000	-1.37562063721133
chr12	68589100	68590100	-1.2077267659294129
chr12	68589200	68590200	-0.9870043527173348
chr12	68589300	68590300	-1.0947824243210362
chr12	68589400	68590400	-1.0531895978947259
chr12	68589500	68590500	-0.2344152546661669
chr12	68589600	68590600	-0.3236657935732203
chr12	68589700	68590700	0.14313257834603527
chr12	68589800	68590800	-0.3739566254115929
chr12	68589900	68590900	0.27633316748216336
chr12	68590000	68591000	0.4017566387615019
chr12	68590100	68591100	1.0834898600794505
chr12	68590200	68591200	0.5139407788405967
chr12	68590300	68591300	0.8829901517109358
chr12	68590400	68591400	1.070790376363299
chr12	68590500	68591500	0.33881752767748635
chr12	68590600	68591600	0.2441805203493237
chr12	68590700	68591700	0.03771792318970334
chr12	68590800	68591800	0.31310508494302114
chr12	68590900	68591900	0.15974917387998386
chr12	68591000	68592000	-0.16102096500002266
chr12	68591100	68592100	0.07390874045157413
chr12	68591200	68592200	0.26743254904158703
chr12	68591300	68592300	0.3523179919752271
chr12	68591400	68592400	-0.5829600922511831
chr12	68591500	68592500	-0.45979468689119607
chr12	68591600	68592600	-1.0762778584659949
chr12	68591700	68592700	-1.4741667042746065
chr12	68591800	68592800	-0.8698149160136017
chr12	68591900	68592900	-1.2843139485477415
chr12	68592000	68593000	-0.2309757495754524
chr12	68592100	68593100	-1.0946706267230473
chr12	68592200	68593200	-1.5457263064349842
chr12	68592300	68593300	-1.6144972277707603
chr12	68592400	68593400	-0.6610109631568418
chr12	68592500	68593500	-0.2292438500340989
chr12	68592600	68593600	-0.1430352118079564
chr12	68592700	68593700	0.11823029224577206
chr12	68592800	68593800	-0.27688591483314146
chr12	68592900	68593900	-0.0611865380901777
chr12	68593000	68594000	-1.3566754098215132
chr12	68593100	68594100	-1.1243204023555122
chr12	68593200	68594200	-0.5158860898743968
chr12	68593300	68594300	0.05930160742640937
chr12	68593400	68594400	0.13267654422386949
chr12	68593500	68594500	-0.5389638420166101
chr12	68593600	68594600	0.5492010861646996
chr12	68593700	68594700	0.9071799217657216
chr12	68593800	68594800	0.22600365085524665
chr12	68594900	68595900	0.20006324535252112
chr12	68595000	68596000	0.17448991199848482
chr12	68595100	68596100	0.14924068302857227
chr12	68595200	68596200	-0.043634849941256826
chr12	68595300	68596300	-0.0809547281429443
chr12	68595400	68596400	-0.9242782410552176
chr12	68595500	68596500	0.028787116488233344
chr12	68595600	68596600	0.3927524690783506
chr12	68595700	68596700	-0.6299379083188474
chr12	68595800	68596800	-0.606324022352086
chr12	68595900	68596900	0.1696912914160974
chr12	68596000	68597000	-0.27529617188863237
chr12	68596100	68597100	-0.6765950238068987
chr12	68596200	68597200	-0.40032876853988814
chr12	68596300	68597300	0.11674933015589226
chr12	68596400	68597400	0.5801512853501088
chr12	68596500	68597500	-0.00873988372119973
chr12	68596600	68597600	-0.7458922937521479
chr12	68596700	68597700	-0.5362549885207464
chr12	68596800	68597800	-1.1256745139834499
chr12	68596900	68597900	-1.8800092675742888
chr12	68597000	68598000	-1.7767889213046528
chr12	68597100	68598100	-1.433382302366421
chr12	68597200	68598200	-2.509759722655452
chr12	68597300	68598300	-2.2742036896710105
chr12	68597400	68598400	-2.5607781228974624
chr12	68597500	68598500	-3.0862099363794555
chr12	68597600	68598600	-2.5043808507229715
chr12	68597700	68598700	-2.317462871666039
chr12	68597800	68598800	-2.0261654862605
chr12	68599500	68600500	0.018038852024028648
chr12	68599600	68600600	0.5709603245339782
chr12	68599700	68600700	0.3832007386329053
chr12	68599800	68600800	0.29909059494534124
chr12	68599900	68600900	-0.13480100781919813
chr12	68600000	68601000	-0.5506399774843428
chr12	68600100	68601100	-0.7155044158249504
chr12	68600200	68601200	-0.7637102255969589
chr12	68600300	68601300	-0.62328867241656
chr12	68600400	68601400	-0.3969833001464418
chr12	68600500	68601500	-0.40121757821814463
chr12	68600600	68601600	-0.9135951915447252
chr12	68600700	68601700	-0.8560235320296257
chr12	68600800	68601800	-0.6723774549788093
chr12	68600900	68601900	-0.4705387427550749
chr12	68601000	68602000	0.4119013876297691
chr12	68601100	68602100	0.2023968990687033
chr12	68601200	68602200	0.5832937582996778
chr12	68601300	68602300	0.6831441500341113
chr12	68601400	68602400	0.5540205325419473
chr12	68601500	68602500	0.186903548035616
chr12	68601600	68602600	0.33920104497603865
chr12	68601700	68602700	0.04028179927798579
chr12	68601800	68602800	-0.6182634329221881
chr12	68601900	68602900	-0.40426123807343584
chr12	68602000	68603000	-0.8481026072114962
chr12	68602100	68603100	-0.4771527551181071
chr12	68602200	68603200	-0.2134456140437836
chr12	68602300	68603300	-0.7296113886997443
chr12	68602400	68603400	-1.2001222084335943
chr12	68602500	68603500	-0.6376499282879382
chr12	68602600	68603600	-0.5592270920506535
chr12	68602700	68603700	-0.17089053905748094
chr12	68602800	68603800	-0.5090846121028428
chr12	68602900	68603900	-0.8692679507457199
chr12	68603000	68604000	-1.1321261626331312
chr12	68603100	68604100	-1.3359550819751276
chr12	68603200	68604200	-1.4579520610138608
chr12	68603300	68604300	-1.172768919278342
chr12	68603400	68604400	-0.9476201758360548
chr12	68603500	68604500	-0.6248413281478415
chr12	68603600	68604600	-0.7746977100896619
chr12	68603700	68604700	-1.404503431346204
chr12	68603800	68604800	-1.0366110481689441
chr12	68603900	68604900	-0.6170829814188981
chr12	68604000	68605000	0.06689763661014266
chr12	68604100	68605100	0.3814199505829454
chr12	68604200	68605200	0.2376425078925527
chr12	68604300	68605300	1.1426209451643043
chr12	68604400	68605400	1.6106657361618182
chr12	68604500	68605500	0.7365965713902562
chr12	68604600	68605600	0.7158171710045125
chr12	68604700	68605700	1.1905017932476163
chr12	68604800	68605800	1.432421702443794
chr12	68604900	68605900	1.2648585623752924
chr12	68605000	68606000	0.9700196672768018
chr12	68606200	68607200	0.3798577854782764
chr12	68606300	68607300	0.5885849621271458
chr12	68606400	68607400	0.3889675145268296
chr12	68606500	68607500	0.6105161147941129
chr12	68607500	68608500	-1.8388434997833152
chr12	68607600	68608600	-1.8082955289002527
chr12	68607700	68608700	-1.1342690819725565
chr12	68607800	68608800	-0.8311727858971649
chr12	68607900	68608900	-0.33536982671663484
chr12	68608000	68609000	-0.6297777198790321
chr12	68608100	68609100	-0.8781361307354068
chr12	68608200	68609200	-1.4890779568445354
chr12	68608300	68609300	-0.8891714020963818
chr12	68608400	68609400	-0.8658085746052154
chr12	68609100	68610100	-0.3040123357486167
chr12	68609200	68610200	-0.038601233264149284
chr12	68609300	68610300	0.17653481782317434
chr12	68609400	68610400	1.1580153263959592
chr12	68609500	68610500	1.1568925295947934
chr12	68609600	68610600	1.0105783875716263
chr12	68609700	68610700	0.4886358228837765
chr12	68609800	68610800	-3.448478992284369
chr12	68609900	68610900	-2.7591152069100566
chr12	68610000	68611000	-2.2645190378781255
chr12	68610100	68611100	-2.4764605608116566
chr12	68610200	68611200	-2.556957136448973
chr12	68610300	68611300	-2.74738539811546
chr12	68611400	68612400	-3.3078660450973887
chr12	68611500	68612500	-3.1794137808238565
chr12	68611600	68612600	-3.3430084091654337
chr12	68611700	68612700	-4.10115857807201
chr12	68611800	68612800	-4.7483382609140925
chr12	68611900	68612900	-5.121538859743394
chr12	68612000	68613000	-4.702207339924305
chr12	68612100	68613100	-4.5208258036794655
chr12	68612200	68613200	-4.526545047049053
chr12	68612300	68613300	-4.149371803386422
chr12	68612400	68613400	-3.5731379846958884
chr12	68612500	68613500	-4.250279405859517
chr12	68612600	68613600	-4.336024914333343
chr12	68612700	68613700	-3.5479343854915864
chr12	68612800	68613800	-2.8668288355733025
chr12	68612900	68613900	-1.9461403164955802
chr12	68613000	68614000	-1.815129307096775
chr12	68613100	68614100	-1.6121151199411639
chr12	68613200	68614200	-1.4626481201093022
chr12	68613300	68614300	-1.302940657677722
chr12	68613400	68614400	-1.1257099883936417
chr12	68613500	68614500	-1.3584741564661102
chr12	68613600	68614600	-1.81905947881998
chr12	68613700	68614700	-2.5189436173942594
chr12	68613800	68614800	-2.725730119702916
chr12	68613900	68614900	-3.1999930922902817
chr12	68614000	68615000	-3.291341578612354
chr12	68614100	68615100	-3.0026830030483724
chr12	68614200	68615200	-2.814653534481728
chr12	68614300	68615300	-2.5825760052068567
chr12	68614400	68615400	-3.1846723650381863
chr12	68614500	68615500	-2.6280270511037136
chr12	68614600	68615600	-2.8921205822339795
chr12	68614700	68615700	-1.5926147390689436
chr12	68614800	68615800	-1.520603799641748
chr12	68614900	68615900	-2.0344572146866504
chr12	68615000	68616000	-2.1122881074946385
chr12	68615100	68616100	-1.8529957085133104
chr12	68615200	68616200	-1.8522548261776304
chr12	68615300	68616300	-1.9277231354033
chr12	68615400	68616400	-1.7794055448553556
chr12	68616100	68617100	-2.08596332245876
chr12	68616200	68617200	-1.6371195533080054
chr12	68616300	68617300	-2.1709677469492075
chr12	68616400	68617400	-3.00624475270696
chr12	68616500	68617500	-3.7277822951928847
chr12	68616600	68617600	-4.373919040946282
chr12	68616700	68617700	-4.663600716457177
chr12	68616800	68617800	-3.523162594724301
chr12	68616900	68617900	-3.1097823005859624
chr12	68617000	68618000	-3.0380880768820244
chr12	68618100	68619100	-0.23868473320734304
chr12	68618200	68619200	-1.1120368562764449
chr12	68618300	68619300	-1.1668241364499128
chr12	68618400	68619400	-2.38729732329652
chr12	68618500	68619500	-3.435528238501892
chr12	68618600	68619600	-3.2789382467547017
chr12	68618700	68619700	-3.7835845083237416
chr12	68618800	68619800	-3.365270057577802
chr12	68618900	68619900	-2.7863245918657595
chr12	68619000	68620000	-2.4209878698251597
chr12	68619100	68620100	-3.3396544044632632
chr12	68619200	68620200	-2.768296585045213
chr12	68619300	68620300	-2.2681539287978185
chr12	68619400	68620400	-1.2496381154041745
chr12	68619500	68620500	-0.5081424129393148
chr12	68619600	68620600	-0.7741541249677832
chr12	68620300	68621300	-2.6236392668969275
chr12	68620400	68621400	-2.9342156563267583
chr12	68620500	68621500	-2.9917968339811574
chr12	68620600	68621600	-2.7881425653180307
chr12	68620700	68621700	-2.7773246244049394
chr12	68620800	68621800	-3.0238039565569625
chr12	68620900	68621900	-2.973250320882718
chr12	68621000	68622000	-3.2998876886259567
chr12	68621100	68622100	-3.8590121349359072
chr12	68621200	68622200	-3.627820523052075
chr12	68621300	68622300	-3.0953826628050667
chr12	68621400	68622400	-3.2701133107089784
chr12	68621500	68622500	-4.267608942276187
chr12	68621600	68622600	-3.902885559662844
chr12	68621700	68622700	-4.141234627351632
chr12	68621800	68622800	-3.675432995887764
chr12	68621900	68622900	-3.7051737290352382
chr12	68622000	68623000	-3.689581273899971
chr12	68622100	68623100	-3.200613776835086
chr12	68622200	68623200	-2.9218860844405588
chr12	68622300	68623300	-2.5311390265119056
chr12	68622400	68623400	-2.7685133414165985
chr12	68622500	68623500	-1.8409124517244604
chr12	68622600	68623600	-2.1549118305746284
chr12	68622700	68623700	-1.8111635858023
chr12	68622800	68623800	-2.113291880125637
chr12	68622900	68623900	-1.3394338790348694
chr12	68623000	68624000	-0.5159866729206887
chr12	68623100	68624100	-0.9421069878829972
chr12	68623200	68624200	-0.8573188891839796
chr12	68623300	68624300	-0.4465609046913274
chr12	68623400	68624400	-0.5127237697650115
chr12	68623500	68624500	-0.19837022239185448
chr12	68623600	68624600	0.1721247340908967
chr12	68623700	68624700	-0.17615934875446956
chr12	68623800	68624800	0.20577074651403804
chr12	68623900	68624900	-0.2624855588253517
chr12	68624000	68625000	-1.3710544992369775
chr12	68624100	68625100	-1.4681163928186447
chr12	68624200	68625200	-1.9813194187798
chr12	68624300	68625300	-2.24073340708138
chr12	68624400	68625400	-2.0087102756814827
chr12	68624500	68625500	-2.8503869014814915
chr12	68624600	68625600	-3.428089050017681
chr12	68624700	68625700	-3.1713843373897017
chr12	68624800	68625800	-3.045844989371598
chr12	68624900	68625900	-2.9377428036469357
chr12	68625000	68626000	-1.9637392622058099
chr12	68625100	68626100	-1.6769358637443523
chr12	68625200	68626200	-1.4531660908418649
chr12	68625300	68626300	-1.7882546727891466
chr12	68625400	68626400	-1.4956940410683712
chr12	68625500	68626500	-0.8399860590759985
chr12	68625600	68626600	-0.2955324674422006
chr12	68625700	68626700	-0.045118957337713504
chr12	68625800	68626800	-0.10691208615697284
chr12	68625900	68626900	0.0088315531029372
chr12	68626000	68627000	-0.06262467972307084
chr12	68626100	68627100	0.13670670299277748
chr12	68626200	68627200	0.7020260206481027
chr12	68626300	68627300	1.018088103868601
chr12	68626400	68627400	-0.5990159770768582
chr12	68626500	68627500	-0.39120052995912336
chr12	68626600	68627600	-0.5256695446330624
chr12	68626700	68627700	-1.1306528499417758
chr12	68626800	68627800	-1.2650394487309196
chr12	68626900	68627900	-0.5113702480076369
chr12	68627000	68628000	-0.8930165826930944
chr12	68627100	68628100	-0.7228129538021588
chr12	68627200	68628200	-1.6979994082155452
chr12	68627300	68628300	-1.7016301963925342
chr12	68627400	68628400	-0.4494041881029632
chr12	68627500	68628500	-0.9269444850738562
chr12	68627600	68628600	-1.2146578242827393
chr12	68627700	68628700	-0.9651855317877932
chr12	68627800	68628800	-1.464613163776154
chr12	68627900	68628900	-1.8560157962925168
chr12	68628000	68629000	-1.998472685103075
chr12	68628100	68629100	-2.8483403855844487
chr12	68628200	68629200	-2.1668984453707503
chr12	68628300	68629300	-2.0334146297657854
chr12	68628400	68629400	-2.7063867117530247
chr12	68628500	68629500	-2.045271357382381
chr12	68628600	68629600	-2.2206273957690095
chr12	68628700	68629700	-2.459010325485879
chr12	68628800	68629800	-2.26147624652462
chr12	68628900	68629900	-2.335618133883236
chr12	68629000	68630000	-2.6078232050865475
chr12	68629100	68630100	-2.230580828923944
chr12	68629200	68630200	-2.1401068218029
chr12	68629300	68630300	-2.2986029536178263
chr12	68629400	68630400	-2.2855688547141932
chr12	68629500	68630500	-2.790286767068668
chr12	68629600	68630600	-3.0009443467508223
chr12	68629700	68630700	-2.9708742520077607
chr12	68629800	68630800	-2.91002003812832
chr12	68629900	68630900	-2.63394775801714
chr12	68630000	68631000	-1.848213635965925
chr12	68630100	68631100	-1.7582002112802728
chr12	68630200	68631200	-2.117731094918234
chr12	68630300	68631300	-2.7837756983680912
chr12	68630400	68631400	-2.8253884341126065
chr12	68630500	68631500	-2.2271700368582588
chr12	68630600	68631600	-1.975928417799076
chr12	68630700	68631700	-2.239267107317662
chr12	68630800	68631800	-2.3539730468944966
chr12	68630900	68631900	-2.896034981949116
chr12	68631000	68632000	-2.6530363901386824
chr12	68631100	68632100	-2.6592261586900485
chr12	68632200	68633200	-2.375760175000579
chr12	68632300	68633300	-1.8903371655306704
chr12	68632400	68633400	-1.9105781406555717
chr12	68632500	68633500	-1.0799747927726506
chr12	68632600	68633600	-0.7093557260923115
chr12	68632700	68633700	0.032608471747068365
chr12	68632800	68633800	1.0489732739587423
chr12	68632900	68633900	0.7116769680390769
chr12	68633000	68634000	1.8038671790079848
chr12	68633100	68634100	1.812904441643689
chr12	68633200	68634200	1.6952988281292178
chr12	68633300	68634300	0.8194324316120891
chr12	68633400	68634400	1.266195567734624
chr12	68633500	68634500	0.2956378056625174
chr12	68633600	68634600	0.37544518945007904
chr12	68633700	68634700	-0.047196794251817394
chr12	68633800	68634800	-0.6258283269010787
chr12	68633900	68634900	-1.132624868186808
chr12	68634000	68635000	-1.794547874427667
chr12	68634100	68635100	-1.7272037575531607
chr12	68634200	68635200	-1.963719914381272
chr12	68634300	68635300	-1.5748404960205915
chr12	68634400	68635400	-1.8037285673772685
chr12	68634500	68635500	-1.3269109232910854
chr12	68634600	68635600	-1.3744501722838098
chr12	68634700	68635700	-2.001327973894872
chr12	68634800	68635800	-1.4336388264720212
chr12	68634900	68635900	-1.3501010341820459
chr12	68635000	68636000	-1.0887760756380782
chr12	68635100	68636100	-1.3438854749808538
chr12	68635200	68636200	-1.1955445696545792
chr12	68635300	68636300	-1.161536048536541
chr12	68635400	68636400	-1.866116251606756
chr12	68635500	68636500	-1.8315071635086904
chr12	68635600	68636600	-2.4976925368538074
chr12	68635700	68636700	-2.0814153540546285
chr12	68635800	68636800	-2.95860097661156
chr12	68635900	68636900	-2.238176908400735
chr12	68636000	68637000	-2.3492896408801722
chr12	68636100	68637100	-2.5924687682730614
chr12	68636200	68637200	-2.677613045620312
chr12	68636300	68637300	-2.6572991387326983
chr12	68636400	68637400	-1.9471758843273863
chr12	68636500	68637500	-1.5403249047381873
chr12	68637600	68638600	-2.1236900443781095
chr12	68637700	68638700	-2.9842191295311964
chr12	68637800	68638800	-1.9351189105112592
chr12	68637900	68638900	-2.40574405750668
chr12	68638000	68639000	-2.7810818378395745
chr12	68638100	68639100	-2.73211149812336
chr12	68638200	68639200	-2.469184482886784
chr12	68638300	68639300	-2.7832139009064982
chr12	68638400	68639400	-2.8665797816698064
chr12	68638500	68639500	-2.273754907593024
chr12	68638600	68639600	-2.0274812610468773
chr12	68638700	68639700	-2.790933143285371
chr12	68638800	68639800	-3.5603136653939047
chr12	68638900	68639900	-3.2794110351107664
chr12	68639000	68640000	-3.403696901450262
chr12	68639100	68640100	-3.3081660521814475
chr12	68639200	68640200	-3.41720441632289
chr12	68639300	68640300	-3.333983609513865
chr12	68639400	68640400	-3.716699632306488
chr12	68639500	68640500	-3.856408457725312
chr12	68639600	68640600	-3.43129102320308
chr12	68639700	68640700	-1.9577374350399983
chr12	68639800	68640800	-1.4844572841195516
chr12	68639900	68640900	-1.933115224839069
chr12	68640000	68641000	-1.6680173335379618
chr12	68640100	68641100	-1.0744944885689918
chr12	68640200	68641200	-1.1121365985789051
chr12	68640300	68641300	-0.3694970751346331
chr12	68640400	68641400	-0.35413194279220805
chr12	68640500	68641500	-0.6702246471215381
chr12	68640600	68641600	-1.2467020412812055
chr12	68640700	68641700	-1.3049662499229675
chr12	68640800	68641800	-1.9907387019409628
chr12	68640900	68641900	-1.7230519470183918
chr12	68641000	68642000	-2.1055971413904673
chr12	68641100	68642100	-2.6766860976281257
chr12	68641200	68642200	-2.491829252146836
chr12	68641300	68642300	-3.0303820838580195
chr12	68641400	68642400	-3.0664883219634747
chr12	68641500	68642500	-3.7154463318943503
chr12	68641600	68642600	-3.779712909720092
chr12	68641700	68642700	-3.998809789524184
chr12	68641800	68642800	-2.9798641631355576
chr12	68641900	68642900	-2.6421356103398748
chr12	68642000	68643000	-1.9785621075088857
chr12	68642100	68643100	-1.4895666814810269
chr12	68642200	68643200	-0.8078462764212798
chr12	68642300	68643300	-1.1956957460271314
chr12	68642400	68643400	-0.6425896815374034
chr12	68642500	68643500	0.3769291269814031
chr12	68642600	68643600	0.3162180027141069
chr12	68642700	68643700	0.5281876369042664
chr12	68642800	68643800	0.08462415867802975
chr12	68642900	68643900	0.19038899793320999
chr12	68643000	68644000	-0.29411711084193104
chr12	68643100	68644100	-0.861712815123602
chr12	68643200	68644200	-1.2629340856667175
chr12	68643300	68644300	-0.8839689646591079
chr12	68643400	68644400	-0.8756338449138661
chr12	68643500	68644500	-0.9190496247981892
chr12	68643600	68644600	-0.3764954748264519
chr12	68643700	68644700	-0.27211218293705025
chr12	68644800	68645800	-1.3569478790665606
chr12	68644900	68645900	-1.9006065180134908
chr12	68645000	68646000	-2.693383653529994
chr12	68645100	68646100	-3.476870133398476
chr12	68645200	68646200	-2.8277309974531595
chr12	68645300	68646300	-2.429625041270958
chr12	68645400	68646400	-1.891652127595796
chr12	68645500	68646500	-2.095258644642205
chr12	68645600	68646600	-1.7790690092798147
chr12	68645700	68646700	-1.9154122826437217
chr12	68645800	68646800	-2.203549767299236
chr12	68645900	68646900	-2.3839476055840065
chr12	68646000	68647000	-1.6938211879667773
chr12	68646100	68647100	-1.0752081067627155
chr12	68646200	68647200	-1.3554981510373851
chr12	68646300	68647300	-1.0838044662612918
chr12	68647600	68648600	-0.2452967376052577
chr12	68647700	68648700	-0.8559982804596779
chr12	68647800	68648800	-0.19691926991462091
chr12	68647900	68648900	-0.1895616005530568
chr12	68648000	68649000	0.3075391236830293
chr12	68648100	68649100	0.21025169884311826
chr12	68648200	68649200	0.12380015046545878
chr12	68648300	68649300	-0.12470768948243198
chr12	68648400	68649400	-0.019920904725107474
chr12	68648500	68649500	0.4267429608471113
chr12	68648600	68649600	0.3892373845025851
chr12	68648700	68649700	0.6317332778156435
chr12	68648800	68649800	-0.3780627675057388
chr12	68648900	68649900	-0.19663282139369856
chr12	68649000	68650000	-0.2289926628853552
chr12	68649100	68650100	-0.10463653500102986
chr12	68649200	68650200	-0.3452206153428697
chr12	68649300	68650300	0.08986988670536522
chr12	68649400	68650400	0.03190290557217823
chr12	68649500	68650500	0.3376372840364614
chr12	68649600	68650600	0.5786423393650848
chr12	68649700	68650700	0.55082978424815
chr12	68649800	68650800	0.602965697838119
chr12	68649900	68650900	-0.1360072558105174
chr12	68650000	68651000	-0.4507862349144371
chr12	68650100	68651100	-0.6606968801209511
chr12	68650200	68651200	-0.6441915205721149
chr12	68650300	68651300	-0.240480886228957
chr12	68650400	68651400	-0.4132100979301776
chr12	68650500	68651500	-1.2104466927577724
chr12	68650600	68651600	-1.4590084551574571
chr12	68650700	68651700	-1.3557798146389142
chr12	68650800	68651800	-0.7425547776072382
chr12	68650900	68651900	-0.272383928181047
chr12	68651000	68652000	-0.016525241371050898
chr12	68651100	68652100	0.3258540910093831
chr12	68651200	68652200	0.4114601800490968
chr12	68651300	68652300	-0.3073940213173578
chr12	68651400	68652400	-0.3414432440635468
chr12	68651500	68652500	-0.3456692979959749
chr12	68651600	68652600	-0.5020027981560221
chr12	68651700	68652700	-0.3067853483777903
chr12	68651800	68652800	-0.18381132748319826
chr12	68651900	68652900	-0.6638186912724282
chr12	68652000	68653000	-1.5417467312166835
chr12	68652100	68653100	-2.6789588472803185
chr12	68652200	68653200	-2.194311833846933
chr12	68652300	68653300	-1.841386046992952
chr12	68652400	68653400	-2.1436883807952487
chr12	68652500	68653500	-1.9858452521057408
chr12	68652600	68653600	-2.16610999559705
chr12	68652700	68653700	-2.271668627627856
chr12	68652800	68653800	-3.416020736748804
chr12	68652900	68653900	-2.8578208264674685
chr12	68653000	68654000	-2.3057915426531745
chr12	68653100	68654100	-1.2772320272780755
chr12	68653200	68654200	-1.906622870242389
chr12	68653300	68654300	-2.182683744354004
chr12	68653500	68654500	-1.9416158363362728
chr12	68654400	68655400	0.1953307292897635
chr12	68654500	68655500	0.1331484927004286
chr12	68655600	68656600	-1.4568526544140217
chr12	68655700	68656700	-1.7207412300269016
chr12	68655800	68656800	-1.4493825337607058
chr12	68655900	68656900	-1.7655307082494285
chr12	68656000	68657000	-1.2120232345802242
chr12	68656100	68657100	-0.3222474088016198
chr12	68656200	68657200	-0.2005248139302004
chr12	68656300	68657300	0.0547625240869138
chr12	68656400	68657400	-0.11779335351549718
chr12	68656500	68657500	-0.90525722441396
chr12	68656600	68657600	-0.680259407296177
chr12	68656700	68657700	-0.8873636063496956
chr12	68656800	68657800	-0.06670305488359947
chr12	68656900	68657900	0.1735772532620079
chr12	68657000	68658000	-0.05154253470052472
chr12	68657100	68658100	-0.13542371345730908
chr12	68657200	68658200	0.12318758998711725
chr12	68657300	68658300	-0.19014772662704452
chr12	68657400	68658400	0.1285156428927236
chr12	68657500	68658500	0.22358436783035948
chr12	68657600	68658600	0.1481175545320307
chr12	68657700	68658700	0.5562125950854739
chr12	68657800	68658800	-0.21692543092300035
chr12	68657900	68658900	-0.21794453477980733
chr12	68658000	68659000	-0.38311770798592554
chr12	68658100	68659100	-0.8839570156742821
chr12	68658200	68659200	-1.4496876681015631
chr12	68658300	68659300	-1.118132108527249
chr12	68658400	68659400	-1.5271695017675029
chr12	68658500	68659500	-1.2990437025103545
chr12	68658600	68659600	-1.835801269041833
chr12	68658700	68659700	-2.00117986111876
chr12	68658800	68659800	-2.297031841121499
chr12	68662500	68663500	1.3989961803691158
chr12	68662600	68663600	1.1318069362760041
chr12	68662700	68663700	0.8496005671121429
chr12	68662800	68663800	0.6111457009031593
chr12	68662900	68663900	0.1345844353470161
chr12	68663000	68664000	-0.3810603410431708
chr12	68663100	68664100	-0.8275890758818114
chr12	68663200	68664200	-1.2680250235089503
chr12	68663300	68664300	-1.4176423854561546
chr12	68663400	68664400	-2.7380328993899665
chr12	68663500	68664500	-2.6779749600209484
chr12	68663600	68664600	-2.4527279307441803
chr12	68663700	68664700	-2.592313087219862
chr12	68663800	68664800	-2.325091007962578
chr12	68663900	68664900	-2.026319103270384
chr12	68664000	68665000	-1.5295983820691248
chr12	68664100	68665100	-1.3247182265194968
chr12	68664200	68665200	-1.8129898187883609
chr12	68664300	68665300	-2.4333571555603988
chr12	68664400	68665400	-1.3729481667344223
chr12	68664500	68665500	-1.3819922922996748
chr12	68664600	68665600	-0.9845543178757824
chr12	68664700	68665700	-0.6725078097473057
chr12	68664800	68665800	-0.8908756552085759
chr12	68664900	68665900	-0.6574870098097048
chr12	68665000	68666000	-0.2691538225286351
chr12	68665100	68666100	-0.2928973750407082
chr12	68665200	68666200	0.3460642682875609
chr12	68665300	68666300	0.6377442729466084
chr12	68665400	68666400	0.2810926499081383
chr12	68665500	68666500	0.27714321319174634
chr12	68665600	68666600	-0.4762407237938889
chr12	68665700	68666700	-0.3328024135917702
chr12	68665800	68666800	-0.2597487581220344
chr12	68665900	68666900	-0.5707017068332954
chr12	68666000	68667000	-0.9818658661001981
chr12	68666100	68667100	-0.7563651442843107
chr12	68666200	68667200	-0.6901515572016109
chr12	68666300	68667300	-0.5566871537596537
chr12	68666400	68667400	-0.4808410473130532
chr12	68666500	68667500	-0.40459702366550143
chr12	68666600	68667600	-0.1909414930276344
chr12	68666700	68667700	0.052021269171694286
chr12	68666800	68667800	0.04294370679504948
chr12	68666900	68667900	0.3732654105603829
chr12	68667000	68668000	0.5585086379015473
chr12	68667100	68668100	0.9796911267305404
chr12	68667200	68668200	1.6916673745316186
chr12	68667300	68668300	1.7421470978237903
chr12	68667400	68668400	1.4506849049781878
chr12	68667500	68668500	1.4818878159765356
chr12	68667600	68668600	1.7485228049625707
chr12	68667700	68668700	1.2900295314546404
chr12	68667800	68668800	1.6859064519170248
chr12	68667900	68668900	1.984745522214864
chr12	68668000	68669000	1.673634430877858
chr12	68668100	68669100	1.4084503568311202
chr12	68668200	68669200	0.6892695624020159
chr12	68668300	68669300	0.5659728414838702
chr12	68668400	68669400	0.6562814747541902
chr12	68668500	68669500	1.0947705222796291
chr12	68668600	68669600	0.3878826263744455
chr12	68668700	68669700	0.008165777275640924
chr12	68668800	68669800	-0.6894188991497905
chr12	68668900	68669900	-1.2377244930334994
chr12	68671100	68672100	1.6662954858079513
chr12	68671200	68672200	1.1810725943770972
chr12	68671300	68672300	1.663244054697605
chr12	68671400	68672400	1.0701223058150409
chr12	68671500	68672500	1.1141449025818757
chr12	68671600	68672600	1.5174638481467844
chr12	68671700	68672700	1.458894397134633
chr12	68671800	68672800	1.2349005445419678
chr12	68671900	68672900	0.9476263026837152
chr12	68673000	68674000	1.4323611235499925
chr12	68673100	68674100	1.3532157804841352
chr12	68673200	68674200	1.4510480097946292
chr12	68673300	68674300	1.5162100872568844
chr12	68673400	68674400	1.7322476600755052
chr12	68673500	68674500	2.190870370533846
chr12	68673600	68674600	2.8305450024168306
chr12	68673700	68674700	2.020145619405043
chr12	68673800	68674800	1.7758016064201416
chr12	68673900	68674900	1.6797120975869568
chr12	68674000	68675000	2.2030112928400336
chr12	68674100	68675100	2.6020996963560736
chr12	68674200	68675200	2.7643062842122132
chr12	68674300	68675300	2.9509426555527103
chr12	68674400	68675400	2.515514285583581
chr12	68674500	68675500	2.149873362052148
chr12	68674600	68675600	2.025843183247701
chr12	68674700	68675700	2.7206553746163724
chr12	68674800	68675800	2.7146075242478207
chr12	68674900	68675900	2.635943820977923
chr12	68675000	68676000	2.7414634625379537
chr12	68677200	68678200	0.3655606981002836
chr12	68677300	68678300	0.4740369393859921
chr12	68677400	68678400	1.0465839749328338
chr12	68677500	68678500	0.7483239743647341
chr12	68677600	68678600	0.2106464028434573
chr12	68677700	68678700	-0.1583945754797636
chr12	68677800	68678800	-0.20546821012702185
chr12	68677900	68678900	-0.5463466148357352
chr12	68678000	68679000	-1.162213341512915
chr12	68678100	68679100	-0.4318686857741996
chr12	68678200	68679200	-0.794639148341506
chr12	68678300	68679300	-0.9009777339599292
chr12	68678400	68679400	-1.622677427642571
chr12	68678500	68679500	-1.3329205933970858
chr12	68678600	68679600	-0.4746416043571106
chr12	68678700	68679700	-0.13688993646715578
chr12	68678800	68679800	0.2759570233490161
chr12	68678900	68679900	0.7249066954608578
chr12	68679000	68680000	1.1639155916479946
chr12	68679100	68680100	0.2935886022292645
chr12	68679200	68680200	-0.3121923893372709
chr12	68679300	68680300	-0.7385958577885149
chr12	68679400	68680400	-0.5754688479692377
chr12	68679500	68680500	-0.18504376010724025
chr12	68679600	68680600	-0.25176807288489705
chr12	68679700	68680700	-1.0625319991295166
chr12	68679800	68680800	-0.8994657469178495
chr12	68679900	68680900	-0.5103008577314861
chr12	68680000	68681000	-0.3277064323996423
chr12	68680100	68681100	0.008850111291665472
chr12	68680200	68681200	0.8714604686120787
chr12	68680300	68681300	1.3837209919224824
chr12	68680400	68681400	1.5757539182312883
chr12	68680500	68681500	1.0972508775884042
chr12	68680600	68681600	0.592080339850495
chr12	68680700	68681700	1.404735324252096
chr12	68680800	68681800	1.3278795164939232
chr12	68680900	68681900	1.148481071354902
chr12	68681000	68682000	1.067734253376762
chr12	68681100	68682100	0.9953905485969146
chr12	68681200	68682200	0.5556983448623289
chr12	68681800	68682800	2.0393565198012613
chr12	68681900	68682900	1.4966420590420662
chr12	68683300	68684300	-1.576727321501761
chr12	68683400	68684400	-1.5026363782778878
chr12	68683500	68684500	-1.0467386506647245
chr12	68683600	68684600	-0.7713933368947218
chr12	68683700	68684700	-0.6404088157180318
chr12	68683800	68684800	0.17424615265576968
chr12	68683900	68684900	0.22253523475138307
chr12	68684000	68685000	0.1912363876779103
chr12	68684100	68685100	-0.1279847385327891
chr12	68685700	68686700	-1.7458613628494355
chr12	68686400	68687400	0.15959223979087134
chr12	68686500	68687500	0.22356953926319187
chr12	68686600	68687600	0.4296866281802587
chr12	68686700	68687700	1.60972283578236
chr12	68686800	68687800	1.3515703092346094
chr12	68686900	68687900	0.5799020497826685
chr12	68687000	68688000	-0.024828276959601218
chr12	68687100	68688100	-0.06551039137618905
chr12	68687200	68688200	-0.20939520888825205
chr12	68687300	68688300	0.1946224800031139
chr12	68687400	68688400	0.3976623008748819
chr12	68687500	68688500	0.7901165942599293
chr12	68687600	68688600	0.9087256507214178
chr12	68687700	68688700	-0.2689284644973995
chr12	68687800	68688800	-0.3359607698131857
chr12	68687900	68688900	-0.09483575372004736
chr12	68688000	68689000	0.9310029006954589
chr12	68688100	68689100	0.7365860062219916
chr12	68688200	68689200	0.7706485264258763
chr12	68688300	68689300	0.4956019084440746
chr12	68688400	68689400	-0.2518879783862952
chr12	68688500	68689500	-0.589465599176258
chr12	68688600	68689600	-0.7809510906491219
chr12	68688700	68689700	0.07223389469005861
chr12	68688800	68689800	0.5443998336198669
chr12	68688900	68689900	0.29625922483868244
chr12	68689000	68690000	0.17146826738039267
chr12	68689100	68690100	0.3316278133028697
chr12	68689200	68690200	0.28306287254639834
chr12	68689300	68690300	0.3067311099303344
chr12	68689400	68690400	1.1480730363635971
chr12	68689500	68690500	2.093958561338162
chr12	68689600	68690600	2.369522048743872
chr12	68689700	68690700	2.027775259352807
chr12	68689800	68690800	2.673577560338851
chr12	68689900	68690900	3.0506803722988187
chr12	68690200	68691200	2.2606080308694403
chr12	68690300	68691300	2.559147350087759
chr12	68690400	68691400	1.3038357751402856
chr12	68690500	68691500	1.1311647362902513
chr12	68690600	68691600	1.5618962724333276
chr12	68690700	68691700	1.1840648900587307
chr12	68690800	68691800	0.2100880248270032
chr12	68691000	68692000	-0.6152801268238366
chr12	68691100	68692100	-0.4833042068509406
chr12	68691200	68692200	-0.5299289258244756
chr12	68691300	68692300	-0.5860491232694938
chr12	68691400	68692400	0.3393600360790228
chr12	68691500	68692500	-0.05974994196652229
chr12	68692800	68693800	1.2009803476233127
chr12	68692900	68693900	1.627177974162336
chr12	68693000	68694000	1.741260076538534
chr12	68693100	68694100	1.7699372254391612
chr12	68693200	68694200	2.0664841484733083
chr12	68693300	68694300	1.5396230415418457
chr12	68693400	68694400	1.0585385395054996
chr12	68693500	68694500	0.9519104401789364
chr12	68693600	68694600	-0.06266215487567693
chr12	68693700	68694700	-0.3454906252416557
chr12	68693800	68694800	-0.206037602579126
chr12	68693900	68694900	-0.4376789141454326
chr12	68694000	68695000	-0.9043251741573335
chr12	68694100	68695100	-1.4928942706046862
chr12	68694200	68695200	-1.9606055900877801
chr12	68694300	68695300	-0.869635191380652
chr12	68694400	68695400	-1.1303856452135632
chr12	68694500	68695500	-0.8191953757397465
chr12	68694600	68695600	-0.4938552720908638
chr12	68694700	68695700	-0.929190737833416
chr12	68694800	68695800	-0.9075233224367254
chr12	68694900	68695900	-0.7037217766012722
chr12	68695000	68696000	-0.5244787251394528
chr12	68695100	68696100	-0.5666987709209726
chr12	68697500	68698500	-0.09011409026877076
chr12	68697600	68698600	0.6524773497773403
chr12	68697700	68698700	0.7522062528932337
chr12	68697800	68698800	0.860908467842203
chr12	68697900	68698900	0.9466539829026228
chr12	68698000	68699000	0.9520239909950504
chr12	68698100	68699100	0.6937675159141471
chr12	68698200	68699200	1.159818709390959
chr12	68698300	68699300	0.3621407558880188
chr12	68698400	68699400	0.2474447113968375
chr12	68698500	68699500	0.05420803438164037
chr12	68698600	68699600	0.09739613498338123
chr12	68698700	68699700	0.1553419173770724
chr12	68698800	68699800	0.18838019342882856
chr12	68698900	68699900	0.5017213491358231
chr12	68699000	68700000	0.5725958545369213
chr12	68699100	68700100	0.6314442825760311
chr12	68699200	68700200	0.9920397759077421
chr12	68699300	68700300	0.8632748211613296
chr12	68699400	68700400	0.9447109778457152
chr12	68699500	68700500	1.073508382867513
chr12	68699600	68700600	0.3573653192661471
chr12	68699700	68700700	-0.06895130496264319
chr12	68699800	68700800	0.9008883969469706
chr12	68699900	68700900	0.4194296923122086
chr12	68700000	68701000	-0.06989453833239676
chr12	68700100	68701100	-0.03824234806955642
chr12	68700200	68701200	-0.6096607528698229
chr12	68700300	68701300	-0.049926552048441916
chr12	68700400	68701400	-0.7059771257891001
chr12	68700500	68701500	-0.6937384861841417
chr12	68700600	68701600	-0.7756044036126479
chr12	68700700	68701700	-0.3471130397502235
chr12	68700800	68701800	-1.0615599515878775
chr12	68700900	68701900	-0.6009690240299448
chr12	68701000	68702000	-0.30770671847064257
chr12	68701100	68702100	0.11093215729065714
chr12	68701200	68702200	0.2226769178225757
chr12	68701300	68702300	0.4390759234978693
chr12	68701400	68702400	0.7392206970175935
chr12	68701500	68702500	0.6754891274056201
chr12	68701600	68702600	0.7027705880001393
chr12	68701700	68702700	0.747663904859398
chr12	68701800	68702800	0.7770819521307358
chr12	68701900	68702900	0.31404648467114593
chr12	68702000	68703000	0.696691140734994
chr12	68702100	68703100	0.6392471744794631
chr12	68702200	68703200	0.6637228074593097
chr12	68702300	68703300	0.10364183868887172
chr12	68702400	68703400	-0.2408328355163277
chr12	68702500	68703500	-0.18777139741770507
chr12	68702600	68703600	-0.2371818913802637
chr12	68702700	68703700	0.016990430011302217
chr12	68702800	68703800	-0.012315783964275635
chr12	68702900	68703900	0.016886668285120778
chr12	68703000	68704000	-0.6046285480172395
chr12	68703100	68704100	-0.4997955296402062
chr12	68703200	68704200	-0.5742611038707615
chr12	68703300	68704300	-0.164560803626048
chr12	68703400	68704400	0.20743521297974624
chr12	68703500	68704500	0.001411716546486096
chr12	68703600	68704600	0.7626527926543347
chr12	68703700	68704700	1.010492756483898
chr12	68703800	68704800	0.8802696467488678
chr12	68703900	68704900	1.7806542025066616
chr12	68704000	68705000	1.804263912647578
chr12	68704100	68705100	0.6116094545237779
chr12	68704200	68705200	1.0196242393756063
chr12	68704300	68705300	1.1341036931298387
chr12	68704400	68705400	1.303943752073893
chr12	68704500	68705500	1.8190622437446904
chr12	68704900	68705900	0.9977199370445043
chr12	68705000	68706000	1.0390871146382428
chr12	68705100	68706100	1.187418451772526
chr12	68705200	68706200	0.5305104763190033
chr12	68705300	68706300	0.34482205575746283
chr12	68705400	68706400	0.09324339832266083
chr12	68705500	68706500	0.10827132393487994
chr12	68705600	68706600	0.49187467554176395
chr12	68705700	68706700	0.6214929908331994
chr12	68705800	68706800	0.3102320110679595
chr12	68705900	68706900	0.5021148285521737
chr12	68706000	68707000	0.6568137558707831
chr12	68706100	68707100	1.682823785535308
chr12	68706200	68707200	1.8259394546802867
chr12	68706300	68707300	1.5776430910998718
chr12	68706400	68707400	1.8223116724469781
chr12	68706500	68707500	2.0947390015480853
chr12	68706600	68707600	1.3074414831275307
chr12	68706700	68707700	1.2738840019021496
chr12	68706800	68707800	0.9812661906915442
chr12	68706900	68707900	0.5878847610674555
chr12	68707000	68708000	0.15797711690527777
chr12	68707100	68708100	-0.4243892741000588
chr12	68707200	68708200	-0.2357218395225444
chr12	68707300	68708300	-0.09585293609559524
chr12	68707400	68708400	-0.12104966156575787
chr12	68707500	68708500	-0.5164436859596996
chr12	68707600	68708600	-0.21363361832679406
chr12	68707700	68708700	-0.2324255220331845
chr12	68707800	68708800	0.35704567513210145
chr12	68707900	68708900	0.409463745629566
chr12	68708000	68709000	1.1614132054658173
chr12	68708100	68709100	1.0948270290834166
chr12	68708200	68709200	1.5866749417203034
chr12	68708300	68709300	2.217075820061632
chr12	68708400	68709400	1.870752462268088
chr12	68708500	68709500	1.7468520172385615
chr12	68708600	68709600	1.5296372286891131
chr12	68708700	68709700	1.3355781897948515
chr12	68708800	68709800	0.3146216923363152
chr12	68708900	68709900	0.3853899298115248
chr12	68709000	68710000	-0.08990671474288034
chr12	68709100	68710100	0.22171549289255998
chr12	68709200	68710200	-0.3603251053835289
chr12	68709300	68710300	-0.9197152334347484
chr12	68709400	68710400	-0.4478373067269726
chr12	68709500	68710500	0.2075909435991238
chr12	68709600	68710600	0.2936490593115295
chr12	68713400	68714400	-1.4517046907126216
chr12	68713500	68714500	-1.51550769888675
chr12	68713600	68714600	-1.877167544708956
chr12	68713700	68714700	-2.0349248528689903
chr12	68713800	68714800	-2.0168236059904974
chr12	68713900	68714900	-1.5108596363464175
chr12	68714000	68715000	-2.0678929208465755
chr12	68714100	68715100	-2.867489948937232
chr12	68714200	68715200	-2.907471056651516
chr12	68714300	68715300	-2.630118552124411
chr12	68714400	68715400	-1.5102755841733435
chr12	68714500	68715500	-0.7530622433108249
chr12	68714600	68715600	-0.37524479587929294
chr12	68714700	68715700	0.4705744127236519
chr12	68714800	68715800	0.5406031340310505
chr12	68714900	68715900	0.4626736472254129
chr12	68715000	68716000	0.7181603937087483
chr12	68715100	68716100	0.9429930430213362
chr12	68715200	68716200	1.4013413153241148
chr12	68716300	68717300	1.5614749929752705
chr12	68716400	68717400	1.2733388461152897
chr12	68716500	68717500	1.468699914187268
chr12	68716600	68717600	2.1823697615212856
chr12	68716700	68717700	2.1808594573370392
chr12	68716800	68717800	2.050627710574609
chr12	68716900	68717900	1.6806153145450315
chr12	68717000	68718000	1.0209707726221569
chr12	68717100	68718100	0.9370258818746308
chr12	68717200	68718200	0.4189279076237629
chr12	68717300	68718300	0.5009673620280607
chr12	68717400	68718400	0.9526695014146908
chr12	68717500	68718500	1.0514633928727617
chr12	68717600	68718600	0.5036644426095511
chr12	68717700	68718700	0.6510115325902875
chr12	68717800	68718800	0.9323043468905252
chr12	68717900	68718900	1.762575709332647
chr12	68718000	68719000	2.1772934213677213
chr12	68718100	68719100	1.9485712165168432
chr12	68718200	68719200	2.2934797423574294
chr12	68718300	68719300	2.792701176202283
chr12	68718400	68719400	2.941079790901956
chr12	68718500	68719500	3.108610165015614
chr12	68718600	68719600	3.0082735449851072
chr12	68718700	68719700	3.1177151917288923
chr12	68718800	68719800	2.899338120034636
chr12	68718900	68719900	2.317010213358813
chr12	68719000	68720000	2.0567087744847536
chr12	68719100	68720100	1.83563736784436
chr12	68719200	68720200	1.3533959819551034
chr12	68719300	68720300	0.7669358100321252
chr12	68719400	68720400	1.0356081098565892
chr12	68719500	68720500	0.9146337004118912
chr12	68719600	68720600	0.8067065652167245
chr12	68719700	68720700	0.4490476344853846
chr12	68719800	68720800	1.0507908791608451
chr12	68719900	68720900	1.6336576012240442
chr12	68720000	68721000	1.6190337115157258
chr12	68720100	68721100	1.6068155978065115
chr12	68720200	68721200	1.908526810294093
chr12	68720300	68721300	1.9386339755676512
chr12	68720400	68721400	1.1712733832279578
chr12	68720500	68721500	0.5607295818638148
chr12	68720600	68721600	0.7106396111981363
chr12	68720700	68721700	0.8353267180189747
chr12	68720800	68721800	0.08705782891889424
chr12	68720900	68721900	0.2268040107827944
chr12	68721000	68722000	0.4662161394051434
chr12	68721100	68722100	1.1356809232266658
chr12	68721200	68722200	1.1932893938192677
chr12	68721300	68722300	1.0891018479937715
chr12	68721400	68722400	1.1757218973156216
chr12	68721500	68722500	1.5209486259699898
chr12	68721600	68722600	1.5799977457546086
chr12	68721700	68722700	1.4763955788139558
chr12	68721800	68722800	1.7121310023017948
chr12	68721900	68722900	1.232974802386207
chr12	68722000	68723000	1.6397517308232092
chr12	68722100	68723100	1.6300900080941167
chr12	68722200	68723200	1.0140204644141315
chr12	68722300	68723300	1.4309504889142646
chr12	68722400	68723400	1.9718704305354773
chr12	68722500	68723500	2.0916480146658465
chr12	68722600	68723600	2.6394470338778047
chr12	68722700	68723700	2.844990316319614
chr12	68722800	68723800	2.569955288570819
chr12	68722900	68723900	2.742805828995543
chr12	68723000	68724000	2.125385437563166
chr12	68723100	68724100	1.6619785791012789
chr12	68723200	68724200	1.599029195364272
chr12	68723300	68724300	1.9500183776560407
chr12	68723400	68724400	1.5848671833507333
chr12	68723500	68724500	1.5391081578339365
chr12	68723600	68724600	0.5953640429621602
chr12	68723700	68724700	0.41107214098205735
chr12	68723800	68724800	1.037386165091638
chr12	68723900	68724900	0.42919137500502896
chr12	68724000	68725000	-0.2680165669473168
chr12	68724100	68725100	0.2518637514718207
chr12	68724200	68725200	0.5035350291420144
chr12	68724300	68725300	-0.13946844495773394
chr12	68724400	68725400	-0.469844690768118
chr12	68724500	68725500	-0.5047186116240268
chr12	68724600	68725600	0.1691982097720548
chr12	68724700	68725700	0.5899929720474423
chr12	68724800	68725800	0.3621393132237632
chr12	68725900	68726900	0.5746984022799402
chr12	68726000	68727000	0.23431034812815896
chr12	68726100	68727100	0.27618732571362603
chr12	68726200	68727200	0.4622369803905885
chr12	68726300	68727300	0.7086379916320608
chr12	68726400	68727400	1.152488534810622
chr12	68726500	68727500	1.3326522323048071
chr12	68726600	68727600	1.621324478239928
chr12	68726700	68727700	1.798602176881755
chr12	68726800	68727800	1.7605350606378958
chr12	68726900	68727900	1.7690603395262348
chr12	68727000	68728000	1.9971031906055514
chr12	68727100	68728100	1.8677323877019207
chr12	68727200	68728200	1.7806578380805973
chr12	68727300	68728300	1.588021641774923
chr12	68730300	68731300	1.2252595266440391
chr12	68730400	68731400	0.7679627159283172
chr12	68730500	68731500	0.2849934216034481
chr12	68730600	68731600	-0.4602847122784984
chr12	68730700	68731700	0.0652826451882951
chr12	68730800	68731800	0.5267647898512362
chr12	68730900	68731900	0.3264787532261503
chr12	68731000	68732000	0.6582850214522831
chr12	68731100	68732100	0.6038013176339843
chr12	68731200	68732200	0.40287157491480746
chr12	68731300	68732300	0.3283522201882714
chr12	68731400	68732400	1.0862688231601336
chr12	68731500	68732500	1.3896871151335557
chr12	68731600	68732600	1.0366952841346528
chr12	68731700	68732700	0.8852276351744969
chr12	68731800	68732800	0.4540137290727403
chr12	68731900	68732900	-0.08535408129216254
chr12	68732000	68733000	-0.3577525068251043
chr12	68732100	68733100	-1.143298389114766
chr12	68732200	68733200	-1.1202288513223932
chr12	68732300	68733300	-0.8806865977635141
chr12	68732400	68733400	-0.7507857301165127
chr12	68732500	68733500	-0.7296314607287246
chr12	68732600	68733600	-0.1860538617711668
chr12	68732700	68733700	-0.215278222401436
chr12	68732800	68733800	0.14846847528561005
chr12	68732900	68733900	0.2540396177460747
chr12	68733000	68734000	0.6011707655539695
chr12	68733100	68734100	1.4181703887694848
chr12	68733200	68734200	1.4495029951326135
chr12	68733300	68734300	1.4420202007421217
chr12	68733400	68734400	0.3035284567017641
chr12	68733500	68734500	0.4812457353054994
chr12	68733600	68734600	-0.15853711079853294
chr12	68733700	68734700	-0.2482238231009367
chr12	68733800	68734800	0.04446735928963956
chr12	68733900	68734900	0.5701405647704898
chr12	68734000	68735000	0.9074247674801198
chr12	68734100	68735100	0.9278012620049432
chr12	68734200	68735200	0.36535522328590464
chr12	68734300	68735300	0.06340139002127818
chr12	68734400	68735400	1.1405092091136029
chr12	68734500	68735500	1.0304635923486516
chr12	68734600	68735600	1.6319482158297176
chr12	68734700	68735700	1.4326512406524736
chr12	68734800	68735800	1.2707081039847543
chr12	68734900	68735900	1.1869718460247314
chr12	68735000	68736000	0.7211775411070941
chr12	68735100	68736100	0.5568843171475226
chr12	68735200	68736200	1.3471208925506988
chr12	68735300	68736300	1.602720223133156
chr12	68735400	68736400	1.386344869877408
chr12	68735500	68736500	1.5535862886126093
chr12	68735600	68736600	1.5135410499150324
chr12	68735700	68736700	1.863338735083492
chr12	68738300	68739300	1.0617259642743329
chr12	68738400	68739400	1.168353292888506
chr12	68738500	68739500	0.4493757486436313
chr12	68738600	68739600	0.2239728915738627
chr12	68738700	68739700	-0.5326431490210523
chr12	68738800	68739800	-0.3000053150573638
chr12	68738900	68739900	-0.4667751051698973
chr12	68739000	68740000	-1.1536131522467046
chr12	68739100	68740100	-0.9669180151790104
chr12	68739200	68740200	-1.070697309903926
chr12	68739300	68740300	-0.8375871832064747
chr12	68739400	68740400	-1.0426537524375796
chr12	68739500	68740500	-0.7976866758943933
chr12	68739600	68740600	0.29889344895548325
chr12	68739700	68740700	0.9836979953109308
chr12	68739800	68740800	1.312180304592251
chr12	68739900	68740900	0.9922282219795784
chr12	68740000	68741000	1.2777829870751072
chr12	68740100	68741100	1.5830219902537834
chr12	68740200	68741200	1.7063971373614155
chr12	68740300	68741300	1.4947766103055182
chr12	68740400	68741400	0.7815035172974559
chr12	68740500	68741500	0.8676621250333297
chr12	68740600	68741600	0.3666504116133644
chr12	68740700	68741700	0.19921210339143613
chr12	68740800	68741800	-0.14018346978912138
chr12	68740900	68741900	0.35702339776458564
chr12	68741000	68742000	0.19298146356863302
chr12	68741100	68742100	0.13588864049184032
chr12	68741200	68742200	0.36023799274037577
chr12	68741300	68742300	1.0452041255892683
chr12	68741400	68742400	1.4099265055720307
chr12	68741500	68742500	1.2401987597155997
chr12	68741600	68742600	1.1312618631260465
chr12	68741700	68742700	1.1552253737853249
chr12	68741800	68742800	1.4092498750959543
chr12	68741900	68742900	0.9265511173358759
chr12	68742000	68743000	0.8591627962163803
chr12	68742100	68743100	0.5844301546769709
chr12	68742200	68743200	-0.08147551920821583
chr12	68742300	68743300	-0.6572830234839548
chr12	68742400	68743400	-0.4198602620541832
chr12	68742500	68743500	-0.5594933412445203
chr12	68742600	68743600	0.02828544180680365
chr12	68742700	68743700	-0.4158548913426021
chr12	68742800	68743800	-0.08340413817640296
chr12	68742900	68743900	-0.13866582588230286
chr12	68743000	68744000	0.14294987104532345
chr12	68743100	68744100	-0.015058308084766346
chr12	68743200	68744200	0.18013669947159636
chr12	68743300	68744300	-0.04047470061735134
chr12	68743400	68744400	0.16392207759881894
chr12	68743500	68744500	0.06248344251564757
chr12	68743600	68744600	0.0777420682106573
chr12	68743700	68744700	0.6926792779021252
chr12	68743800	68744800	0.379765357659435
chr12	68743900	68744900	0.6099060110236034
chr12	68744000	68745000	0.8795931874793093
chr12	68744100	68745100	0.8578663365198429
chr12	68744200	68745200	0.5588825894831687
chr12	68744300	68745300	0.8810839968578632
chr12	68744400	68745400	0.7383759527534898
chr12	68744500	68745500	1.3977717081448782
chr12	68744600	68745600	1.4882305140677936
chr12	68744700	68745700	1.170383542351991
chr12	68744800	68745800	1.004941133598782
chr12	68744900	68745900	1.0926969273778144
chr12	68745000	68746000	0.6048543897865853
chr12	68745100	68746100	1.1655653161335686
chr12	68745200	68746200	1.7218664312504095
chr12	68745300	68746300	2.11734210677227
chr12	68745400	68746400	2.1015553471161783
chr12	68746600	68747600	0.1833514072064606
chr12	68746700	68747700	0.8189709924496428
chr12	68746800	68747800	1.0146687926362723
chr12	68746900	68747900	0.6768580089054763
chr12	68747000	68748000	0.48200705451353326
chr12	68747100	68748100	-0.011384551067797332
chr12	68747200	68748200	0.20940863655366526
chr12	68747300	68748300	0.7936656956856262
chr12	68747400	68748400	0.3896377976178438
chr12	68747500	68748500	0.04112743815469765
chr12	68747600	68748600	-0.4742422630441214
chr12	68747700	68748700	-0.8266003084567494
chr12	68747800	68748800	-0.9389883881195228
chr12	68747900	68748900	-0.4901048458331829
chr12	68748000	68749000	-0.17726614401520754
chr12	68748100	68749100	-0.12157984542450075
chr12	68748200	68749200	-0.7144518164218674
chr12	68748300	68749300	-0.9859521634564667
chr12	68748400	68749400	-0.7721470559909092
chr12	68748500	68749500	-0.06444584817817872
chr12	68748600	68749600	0.19431678166222466
chr12	68748700	68749700	-0.4373162305444852
chr12	68748800	68749800	-0.5143368187705194
chr12	68748900	68749900	-0.7814102207795725
chr12	68749000	68750000	-0.983652442559157
chr12	68749100	68750100	-0.5606787457399771
chr12	68749200	68750200	-0.12418968503898704
chr12	68749300	68750300	-0.4179708262214384
chr12	68749400	68750400	0.027113667195938995
chr12	68749500	68750500	-0.3100814456450044
chr12	68749600	68750600	-0.00760216474853604
chr12	68749700	68750700	0.9157476498990526
chr12	68749800	68750800	0.9665477323329158
chr12	68749900	68750900	0.4080522626322921
chr12	68750000	68751000	0.5913599806058879
chr12	68750100	68751100	0.18397378754356652
chr12	68750200	68751200	0.2909556046951041
chr12	68750300	68751300	0.4178749056183026
chr12	68750400	68751400	0.1271476719614162
chr12	68750500	68751500	0.9257230777002944
chr12	68750600	68751600	1.003358219604122
chr12	68750700	68751700	0.4090935452463053
chr12	68750800	68751800	-0.2572865028219807
chr12	68750900	68751900	0.26214496206200955
chr12	68751000	68752000	0.8378700921967851
chr12	68751100	68752100	1.4831581149024842
chr12	68751200	68752200	1.44121724417746
chr12	68751300	68752300	1.5061113283260454
chr12	68751400	68752400	1.7731733312614628
chr12	68751500	68752500	0.8671647007565954
chr12	68751600	68752600	0.445607840880214
chr12	68751700	68752700	0.795077832259437
chr12	68751800	68752800	1.160226844947758
chr12	68751900	68752900	1.7558381689854765
chr12	68752000	68753000	1.6714169489686295
chr12	68752100	68753100	1.4114049575301408
chr12	68753200	68754200	0.11303070928459324
chr12	68753300	68754300	0.1754131218911012
chr12	68753400	68754400	0.7816306257528421
chr12	68753500	68754500	0.6462433996681652
chr12	68753600	68754600	0.9198924194688479
chr12	68753700	68754700	0.5839130631679528
chr12	68753800	68754800	0.2206126750553873
chr12	68753900	68754900	0.4445349665363336
chr12	68754000	68755000	-0.26503850702958026
chr12	68754100	68755100	0.2502321241852941
chr12	68754200	68755200	-0.037148774040976766
chr12	68754300	68755300	-0.02732427788667552
chr12	68754400	68755400	-0.6702926845596435
chr12	68754500	68755500	-0.5634021636519061
chr12	68754600	68755600	-0.9749579594053701
chr12	68754700	68755700	-0.6075682828154275
chr12	68754800	68755800	-0.7136831654543122
chr12	68754900	68755900	-1.3699212620717958
chr12	68755000	68756000	-1.0498328116995528
chr12	68755100	68756100	-1.3576680562031362
chr12	68755200	68756200	-1.429469875051949
chr12	68755300	68756300	-1.4781855314818964
chr12	68756400	68757400	-1.8152372498539664
chr12	68756500	68757500	-1.855748625184104
chr12	68756600	68757600	-2.552666145080814
chr12	68756700	68757700	-2.889552449352202
chr12	68756800	68757800	-2.450941543078676
chr12	68756900	68757900	-1.2597183620523655
chr12	68757000	68758000	-1.8186960216302428
chr12	68757100	68758100	-1.3893904621333122
chr12	68757200	68758200	-1.5885659313405704
chr12	68757300	68758300	-1.6161239131310066
chr12	68758800	68759800	-0.4788699945938289
chr12	68758900	68759900	-0.6090843795246061
chr12	68759000	68760000	-0.6970683703318348
chr12	68759100	68760100	-0.09927842156739324
chr12	68759200	68760200	0.18918293192368346
chr12	68759300	68760300	-0.05505773656237097
chr12	68759400	68760400	-0.3786958761103782
chr12	68759500	68760500	-0.3691150429124861
chr12	68759600	68760600	0.1686694672444751
chr12	68759700	68760700	0.4704412333611862
chr12	68759800	68760800	0.7489396101041758
chr12	68759900	68760900	1.433784773224844
chr12	68760000	68761000	1.1390223160451671
chr12	68760100	68761100	0.3845211032020037
chr12	68760200	68761200	0.9440720658055952
chr12	68760300	68761300	1.2421184625180142
chr12	68760400	68761400	0.7262325196522117
chr12	68760500	68761500	0.004992892727574827
chr12	68760600	68761600	-0.3845733258248472
chr12	68760700	68761700	-0.18885357110543705
chr12	68760800	68761800	-0.7822729101655137
chr12	68760900	68761900	-1.2566891151832118
chr12	68761000	68762000	-0.6386165620777681
chr12	68761100	68762100	-0.09272391362216804
chr12	68761200	68762200	0.20109300352242668
chr12	68761300	68762300	0.3085973305046801
chr12	68761400	68762400	0.7262519731074354
chr12	68761500	68762500	1.3836658537715254
chr12	68761600	68762600	1.3273074610954636
chr12	68761700	68762700	1.3134508367998112
chr12	68761800	68762800	1.9403093296795628
chr12	68761900	68762900	2.292654158203123
chr12	68762000	68763000	1.577094912906939
chr12	68762100	68763100	1.2888786263584069
chr12	68762200	68763200	0.862101341569943
chr12	68762300	68763300	0.41097570994029575
chr12	68762400	68763400	0.7503413366668763
chr12	68762500	68763500	0.906297782051228
chr12	68762600	68763600	1.1856297462995842
chr12	68762700	68763700	1.1955847518901646
chr12	68762800	68763800	0.8317799642083583
chr12	68762900	68763900	0.09960545507871923
chr12	68763000	68764000	0.6404580123274326
chr12	68763100	68764100	0.6831577112274076
chr12	68763200	68764200	0.906563146442952
chr12	68763300	68764300	1.1804926350663003
chr12	68763400	68764400	1.381738506961013
chr12	68763500	68764500	0.8967160447957067
chr12	68763600	68764600	0.6517278750616624
chr12	68763700	68764700	0.25308430271260995
chr12	68763800	68764800	0.2784597608298401
chr12	68763900	68764900	0.7466452244548407
chr12	68764000	68765000	0.47476161134160466
chr12	68764100	68765100	0.8601502874301522
chr12	68764200	68765200	0.2859142085974885
chr12	68764300	68765300	0.6081963109357522
chr12	68764400	68765400	0.13699539453032608
chr12	68764500	68765500	0.11527283257191576
chr12	68764600	68765600	-0.11010243937520338
chr12	68764700	68765700	0.5398458410968605
chr12	68764800	68765800	0.7556664789146678
chr12	68764900	68765900	0.049864466953638685
chr12	68765000	68766000	-0.15491133334220486
chr12	68766500	68767500	0.6492512773891451
chr12	68767600	68768600	0.7640248179560221
chr12	68767700	68768700	0.7541695037846181
chr12	68767800	68768800	0.011612392886056913
chr12	68767900	68768900	-0.02580245573584888
chr12	68768000	68769000	-0.022386471540313587
chr12	68768100	68769100	-0.4720625243716245
chr12	68769200	68770200	-0.5683753570163256
chr12	68769300	68770300	-0.7968019766035409
chr12	68769400	68770400	-1.5409387718205754
chr12	68769500	68770500	-1.7742498313118098
chr12	68769600	68770600	-2.0614145845400818
chr12	68769700	68770700	-2.750956419889933
chr12	68769800	68770800	-2.8973523817754505
chr12	68769900	68770900	-2.793432077678542
chr12	68770000	68771000	-3.4739820376092068
chr12	68770100	68771100	-2.9491873339936503
chr12	68770200	68771200	-1.6298756813259176
chr12	68770900	68771900	0.5873660597352588
chr12	68771000	68772000	1.128683623454801
chr12	68771100	68772100	1.5837846731279734
chr12	68771200	68772200	1.0950174877635055
chr12	68771300	68772300	1.0850950882666346
chr12	68771400	68772400	0.5929309982675438
chr12	68771500	68772500	0.5979059831567319
chr12	68771600	68772600	0.2674574091989398
chr12	68771700	68772700	-1.0074910821480203
chr12	68771800	68772800	-0.7503630286103674
chr12	68771900	68772900	-0.5261862629429231
chr12	68772000	68773000	-0.31892556386567544
chr12	68772100	68773100	0.04959676524419148
chr12	68772200	68773200	0.2182493360482151
chr12	68772300	68773300	-0.8069406987474703
chr12	68772400	68773400	-0.5229229297554765
chr12	68772500	68773500	0.07110274816049772
chr12	68772600	68773600	0.1579262082233163
chr12	68772700	68773700	1.0398917213726546
chr12	68772800	68773800	-0.019406775289659988
chr12	68772900	68773900	0.18464761604447172
chr12	68773000	68774000	-0.026130120874138223
chr12	68773100	68774100	-0.18632196235285264
chr12	68773200	68774200	0.1100696301763145
chr12	68773300	68774300	0.9189738062693168
chr12	68773400	68774400	0.9199630516297712
chr12	68773500	68774500	0.4746437571295661
chr12	68776400	68777400	0.7150496555313175
chr12	68776500	68777500	0.8965602484178781
chr12	68776600	68777600	1.1723739549613286
chr12	68776700	68777700	1.2406537970763418
chr12	68776800	68777800	0.9873625419059558
chr12	68776900	68777900	0.9183082136993572
chr12	68777000	68778000	0.6912013380872584
chr12	68777100	68778100	0.6166822919879421
chr12	68777200	68778200	1.055889861299652
chr12	68777300	68778300	0.9511954448214248
chr12	68777400	68778400	0.5053379271406623
chr12	68777500	68778500	0.12029188195369672
chr12	68777600	68778600	-0.4420356379070364
chr12	68777700	68778700	-0.9055858101738786
chr12	68777900	68778900	-0.6191272069396268
chr12	68778200	68779200	-1.0471902181827732
chr12	68778300	68779300	-0.8806536282452494
chr12	68778400	68779400	-0.4078985449913552
chr12	68778600	68779600	-0.31884464188847017
chr12	68778700	68779700	0.1167870321525453
chr12	68778800	68779800	0.5371642629238697
chr12	68778900	68779900	0.5485317059621972
chr12	68779000	68780000	0.7248109307504106
chr12	68779100	68780100	1.3848596410791658
chr12	68779200	68780200	0.8170022740036055
chr12	68779300	68780300	0.6284226045796827
chr12	68779400	68780400	0.4860836258278795
chr12	68780600	68781600	2.829533945753345
chr12	68780700	68781700	3.118077944430929
chr12	68780800	68781800	3.5142780631796136
chr12	68780900	68781900	3.4918154013610665
chr12	68781000	68782000	2.6043969021108495
chr12	68781100	68782100	2.432247944269088
chr12	68781200	68782200	2.3934696309835983
chr12	68781300	68782300	1.92781410143964
chr12	68781400	68782400	1.7005369188364368
chr12	68781500	68782500	1.50770882147176
chr12	68781600	68782600	0.8347322667402794
chr12	68781700	68782700	0.3430926183118347
chr12	68781800	68782800	-0.03724013136367674
chr12	68781900	68782900	-0.3368784686613347
chr12	68782000	68783000	0.2149293452943339
chr12	68782100	68783100	0.4959509038170774
chr12	68782200	68783200	0.010255155165751666
chr12	68782300	68783300	0.5107366702178191
chr12	68782400	68783400	0.5336039255424645
chr12	68782500	68783500	0.3713470643182123
chr12	68782600	68783600	1.0946842421351823
chr12	68782700	68783700	1.1721997934478727
chr12	68782800	68783800	1.1759159782663426
chr12	68782900	68783900	1.019160445289581
chr12	68783000	68784000	0.36024631217706743
chr12	68783900	68784900	1.8050501452794987
chr12	68784000	68785000	2.1028981910326787
chr12	68784100	68785100	1.8438343931400707
chr12	68784200	68785200	1.7913531822170456
chr12	68784300	68785300	1.6983756594783506
chr12	68784400	68785400	0.7255235444627802
chr12	68784500	68785500	1.2002344208418798
chr12	68784600	68785600	0.9259893850812628
chr12	68784700	68785700	0.5093640107167501
chr12	68784800	68785800	0.7147890324388738
chr12	68784900	68785900	0.8349527773359589
chr12	68785000	68786000	1.0827401159580752
chr12	68785100	68786100	0.5820229742644984
chr12	68785200	68786200	0.4958299798510475
chr12	68785300	68786300	1.1011697517217929
chr12	68785400	68786400	1.3792030951232959
chr12	68785500	68786500	0.7506503777211955
chr12	68785600	68786600	0.7197857403519796
chr12	68785700	68786700	0.963501653405884
chr12	68785800	68786800	0.7995771328759742
chr12	68785900	68786900	0.7977138994968637
chr12	68786000	68787000	0.48243743679900636
chr12	68786100	68787100	1.111406431406253
chr12	68786200	68787200	1.166345324081268
chr12	68786300	68787300	0.4568899311114859
chr12	68786400	68787400	-0.05766692353762129
chr12	68786500	68787500	0.31039561174388114
chr12	68786600	68787600	0.39228392992769184
chr12	68786700	68787700	0.25856320384361164
chr12	68786800	68787800	0.4542854525664312
chr12	68787900	68788900	0.3191072521940337
chr12	68788000	68789000	0.19429150162530862
chr12	68788100	68789100	0.25923630298520745
chr12	68788200	68789200	0.914255127324164
chr12	68788300	68789300	1.0052723565370645
chr12	68788400	68789400	0.9077211594207708
chr12	68788500	68789500	0.6945917617337524
chr12	68788600	68789600	1.0322317193387145
chr12	68788700	68789700	1.1265652883477464
chr12	68788800	68789800	1.4870753251597313
chr12	68788900	68789900	1.3662689881826071
chr12	68789000	68790000	1.1919015053088382
chr12	68789100	68790100	0.7708115301463102
chr12	68789200	68790200	0.2788997881381157
chr12	68789300	68790300	0.4668813464107161
chr12	68789400	68790400	0.6473515541497047
chr12	68789500	68790500	0.6837857322228357
chr12	68789600	68790600	0.12455061904940536
chr12	68789700	68790700	0.35043258151068524
chr12	68789800	68790800	0.30082735620699363
chr12	68789900	68790900	0.04440509472398877
chr12	68791000	68792000	0.6156739565249266
chr12	68791100	68792100	0.7398040728152712
chr12	68791200	68792200	0.5647903277797036
chr12	68791300	68792300	0.3311126868495295
chr12	68791400	68792400	0.5536773644531194
chr12	68791500	68792500	0.07400572138538614
chr12	68791600	68792600	-0.16961433073581572
chr12	68791700	68792700	-0.5114844255039638
chr12	68791800	68792800	0.313222296266343
chr12	68791900	68792900	0.9289504949362282
chr12	68792000	68793000	0.6024747923502872
chr12	68792100	68793100	0.29017799449374965
chr12	68792200	68793200	0.7455736802128559
chr12	68792300	68793300	0.8931202109642559
chr12	68792400	68793400	0.11694594372639068
chr12	68792500	68793500	-0.1199849716025142
chr12	68792600	68793600	-0.3610028467755364
chr12	68792700	68793700	-0.986211290994827
chr12	68792800	68793800	-1.4206183359668634
chr12	68792900	68793900	-1.9287251854305327
chr12	68793000	68794000	-1.140621041376378
chr12	68793100	68794100	-0.7614019445880161
chr12	68793200	68794200	-1.094698909767015
chr12	68793300	68794300	-0.9041534155556517
chr12	68793400	68794400	0.5679049248319317
chr12	68793500	68794500	0.9656166465130588
chr12	68793600	68794600	1.2762951356820889
chr12	68793700	68794700	1.4680967895608068
chr12	68793800	68794800	1.017162956063302
chr12	68793900	68794900	1.084775986590237
chr12	68794000	68795000	0.9570552923940064
chr12	68794100	68795100	1.2073530817471865
chr12	68794200	68795200	1.1946305339265006
chr12	68794300	68795300	1.003206106173803
chr12	68794400	68795400	0.6812965657711441
chr12	68794500	68795500	1.1219244099710766
chr12	68794600	68795600	1.0797849087958915
chr12	68794700	68795700	1.3461839174243453
chr12	68794800	68795800	1.4758943107539768
chr12	68795200	68796200	1.6548031515942438
chr12	68795300	68796300	2.129388244190661
chr12	68795400	68796400	2.1518029908621767
chr12	68795500	68796500	1.573107041923436
chr12	68795600	68796600	1.5366437257351837
chr12	68795700	68796700	1.4602585789286506
chr12	68795800	68796800	2.027157446308654
chr12	68795900	68796900	1.890640931691488
chr12	68796000	68797000	1.6063495434059207
chr12	68796100	68797100	1.646446156858653
chr12	68796200	68797200	1.7798275951761826
chr12	68796300	68797300	0.9283083396233872
chr12	68796400	68797400	1.141823001248054
chr12	68796500	68797500	1.4817003150089956
chr12	68796600	68797600	1.2421905271351106
chr12	68796700	68797700	1.1219829088455715
chr12	68796800	68797800	0.3259493561065606
chr12	68796900	68797900	-0.2286393503099124
chr12	68797000	68798000	-0.30236586887441236
chr12	68797100	68798100	-0.5130247302432752
chr12	68797200	68798200	-0.13164818495481595
chr12	68798200	68799200	0.9014165963058935
chr12	68798300	68799300	1.2380526426183731
chr12	68798400	68799400	0.4379892569381054
chr12	68798500	68799500	0.4739014036528169
chr12	68798600	68799600	0.24911575492120536
chr12	68798700	68799700	-0.2514572743402596
chr12	68798800	68799800	-0.27402093662108784
chr12	68798900	68799900	0.3656893377104441
chr12	68799000	68800000	0.7205340007992791
chr12	68799100	68800100	1.1903420111187375
chr12	68799200	68800200	0.6959878590706423
chr12	68799300	68800300	0.5630249672473717
chr12	68799400	68800400	1.0154267874510616
chr12	68799500	68800500	0.10266274133021584
chr12	68799600	68800600	0.11671103343724265
chr12	68799700	68800700	0.26794617888062505
chr12	68799800	68800800	0.5240813343520894
chr12	68799900	68800900	0.03465426074807007
chr12	68800000	68801000	-0.28475870259349667
chr12	68800100	68801100	-0.6162033801184698
chr12	68800200	68801200	-0.4697127657758923
chr12	68800300	68801300	-0.4757109450484026
chr12	68800400	68801400	-0.6845361964816905
chr12	68800500	68801500	0.5419950247061477
chr12	68800600	68801600	0.21463428480722416
chr12	68800700	68801700	0.6512614525322408
chr12	68800800	68801800	-0.04329626461694159
chr12	68801300	68802300	0.040630638636527085
chr12	68801400	68802400	0.7288260733991321
chr12	68801500	68802500	0.7293024836624269
chr12	68801600	68802600	0.9320467669950392
chr12	68801700	68802700	0.3864735275453315
chr12	68801800	68802800	0.8098511917931005
chr12	68801900	68802900	1.2928385266530535
chr12	68802000	68803000	2.010530200200945
chr12	68802100	68803100	2.672275280276503
chr12	68802200	68803200	2.0776688019709213
chr12	68802300	68803300	2.0610794739455605
chr12	68802400	68803400	1.9755118187109164
chr12	68802500	68803500	2.39664734630473
chr12	68802600	68803600	2.233484703830098
chr12	68802700	68803700	2.222277737691412
chr12	68802800	68803800	2.274190482300584
chr12	68802900	68803900	1.967385098590038
chr12	68804000	68805000	1.583012895446372
chr12	68804100	68805100	1.649769837332424
chr12	68804200	68805200	1.9513925214522376
chr12	68804300	68805300	2.1301515696084365
chr12	68804400	68805400	2.0021941322049512
chr12	68804500	68805500	2.045536273400292
chr12	68804600	68805600	1.6519679698690148
chr12	68804700	68805700	1.5682030745583564
chr12	68804800	68805800	1.7130477728862343
chr12	68804900	68805900	2.130932011115968
chr12	68805000	68806000	2.337622479537418
chr12	68805100	68806100	2.2536579852835263
chr12	68805200	68806200	2.3221472761729096
chr12	68805300	68806300	1.5312884213170137
chr12	68805400	68806400	1.2441578501176442
chr12	68806000	68807000	0.3516284615493433
chr12	68806500	68807500	2.263661936866923
chr12	68806600	68807600	2.177089763213423
chr12	68806700	68807700	1.6756625869189667
chr12	68806800	68807800	2.360190003415129
chr12	68806900	68807900	2.3134879990132604
chr12	68807000	68808000	1.9521671724586986
chr12	68807100	68808100	1.6059847136070022
chr12	68807200	68808200	1.5580559426180909
chr12	68807300	68808300	1.6630640354309385
chr12	68807400	68808400	1.7635827020948691
chr12	68807500	68808500	1.4458847473971788
chr12	68807600	68808600	0.8930921986370844
chr12	68807700	68808700	1.9948208423238216
chr12	68807800	68808800	2.1293679863335155
chr12	68807900	68808900	2.5089011989454697
chr12	68808000	68809000	2.127559533286649
chr12	68808100	68809100	2.726232598119124
chr12	68808200	68809200	2.7021680346126824
chr12	68808300	68809300	3.0916179744245444
chr12	68808400	68809400	2.8436551441546882
chr12	68808500	68809500	2.8249008489761422
chr12	68808600	68809600	3.047199545397879
chr12	68808700	68809700	2.2832726676132062
chr12	68808800	68809800	1.3363801905376238
chr12	68808900	68809900	1.0520397193247055
chr12	68809000	68810000	2.1941036844802877
chr12	68809100	68810100	1.8719069489751592
chr12	68809200	68810200	0.8643651230775855
chr12	68809300	68810300	0.5998163267550883
chr12	68809400	68810400	0.2838354865218208
chr12	68809500	68810500	-0.3427449387986103
chr12	68809600	68810600	-1.1039993336123122
chr12	68809700	68810700	-0.4718703707966987
chr12	68809800	68810800	-0.2714492177198947
chr12	68809900	68810900	-0.2606433958263006
chr12	68810000	68811000	-0.896661873697493
chr12	68810100	68811100	-0.3470172635569191
chr12	68810200	68811200	0.2658294119946148
chr12	68810300	68811300	-0.2274605972019552
chr12	68810400	68811400	-0.13669264111354987
chr12	68810500	68811500	-0.4157031523112896
chr12	68810600	68811600	-0.6627950622661348
chr12	68811800	68812800	-0.8117938572110104
chr12	68811900	68812900	-1.053481580647314
chr12	68812000	68813000	-1.1731758604318179
chr12	68812100	68813100	-0.9527642322025104
chr12	68812200	68813200	-0.7567575357463393
chr12	68812300	68813300	-0.7928712083195236
chr12	68812400	68813400	-0.8821577627599434
chr12	68812500	68813500	-0.8924184135997802
chr12	68812600	68813600	-0.9929885148497578
chr12	68812700	68813700	-1.1275909832515196
chr12	68812800	68813800	-0.4636836054479177
chr12	68812900	68813900	-0.19370120442908464
chr12	68813000	68814000	-0.20351119898108172
chr12	68814200	68815200	-0.9179996616167306
chr12	68814300	68815300	-0.9169105830348816
chr12	68814400	68815400	-1.1915558918083302
chr12	68816400	68817400	1.6122652143365317
chr12	68816500	68817500	1.3472353815919489
chr12	68816600	68817600	1.1994337732938578
chr12	68816700	68817700	1.4611306982060863
chr12	68816800	68817800	0.8252235735040641
chr12	68816900	68817900	-0.7744897869339564
chr12	68817000	68818000	-0.8968082815548961
chr12	68817100	68818100	-1.4849049054713346
chr12	68817200	68818200	-1.6174797203077451
chr12	68817300	68818300	-1.3460606023318995
chr12	68817400	68818400	-0.6176083132649788
chr12	68817500	68818500	-0.5429764689281773
chr12	68817600	68818600	-0.2096623775685761
chr12	68817700	68818700	-0.7185586045225579
chr12	68817800	68818800	-0.7859233242140811
chr12	68817900	68818900	-0.5103047612005654
chr12	68818000	68819000	-0.6353414597992275
chr12	68818100	68819100	-0.3775271709090364
chr12	68818200	68819200	-0.31053619571501323
chr12	68818300	68819300	-0.6265935765257242
chr12	68818400	68819400	-0.7591924582977301
chr12	68818500	68819500	-0.8427803456894634
chr12	68818600	68819600	-1.0549603635422755
chr12	68818700	68819700	-0.5284085375611903
chr12	68818800	68819800	0.2490761940646987
chr12	68818900	68819900	0.3654271231392597
chr12	68819000	68820000	0.2517607487603579
chr12	68819100	68820100	1.1595941596876518
chr12	68819200	68820200	0.994228956443344
chr12	68819300	68820300	0.9966679572180468
chr12	68819400	68820400	0.8975461262666469
chr12	68819500	68820500	0.8955503011188309
chr12	68819600	68820600	0.6340545027335964
chr12	68819700	68820700	0.10217552731223113
chr12	68819800	68820800	-0.21024910094592167
chr12	68819900	68820900	-0.250039584394275
chr12	68820000	68821000	-0.3394046805290255
chr12	68821100	68822100	0.2725464311681427
chr12	68821200	68822200	0.4036983951963469
chr12	68821300	68822300	-0.017458661629619173
chr12	68822800	68823800	-2.778645355490449
chr12	68822900	68823900	-2.345333192466494
chr12	68823000	68824000	-2.328678131333684
chr12	68823100	68824100	-2.1975574796014032
chr12	68823200	68824200	-1.7160911005101984
chr12	68823300	68824300	-1.2952007702912434
chr12	68823400	68824400	-1.7604709916628063
chr12	68823500	68824500	-0.8295591647215931
chr12	68823600	68824600	-0.5937140587829591
chr12	68823700	68824700	0.4435891707218384
chr12	68823800	68824800	1.399621857056102
chr12	68823900	68824900	1.2593232794733191
chr12	68824000	68825000	1.6159265562507024
chr12	68824100	68825100	1.8064676546169347
chr12	68824200	68825200	2.382031046421962
chr12	68824300	68825300	2.3438611445606687
chr12	68824400	68825400	2.716423508420082
chr12	68824500	68825500	2.4394196911327257
chr12	68824600	68825600	1.8352736847882087
chr12	68824700	68825700	0.6985518308513982
chr12	68824800	68825800	0.15584202344610076
chr12	68824900	68825900	-0.08341034211627922
chr12	68825000	68826000	-0.08207245016719565
chr12	68825100	68826100	-0.5458933444851017
chr12	68825200	68826200	-1.7860432062596387
chr12	68825300	68826300	-1.8059176333036744
chr12	68825400	68826400	-1.8866299715253303
chr12	68825500	68826500	-1.81251488110852
chr12	68825600	68826600	-1.4619933403515617
chr12	68826700	68827700	0.4275219754758737
chr12	68826800	68827800	0.5572624955399856
chr12	68826900	68827900	-0.08633743647807808
chr12	68827000	68828000	-0.3594227396463293
chr12	68827100	68828100	-0.3449991212625109
chr12	68827200	68828200	-0.3169688560136471
chr12	68827300	68828300	-0.5718193759410312
chr12	68827400	68828400	-0.5462969708452965
chr12	68827500	68828500	-0.6984353847479204
chr12	68827600	68828600	-0.2652012039483181
chr12	68827700	68828700	-0.6441921142754428
chr12	68827800	68828800	-1.3373963753625122
chr12	68827900	68828900	-0.7318849372709031
chr12	68828000	68829000	-0.5842755357191065
chr12	68828100	68829100	-0.7337111380593965
chr12	68828200	68829200	-0.4713342223934309
chr12	68828300	68829300	-0.230886554494378
chr12	68828400	68829400	0.4459982748924755
chr12	68828500	68829500	0.9640272342273298
chr12	68828600	68829600	0.760456054252504
chr12	68828700	68829700	1.1279097188434215
chr12	68828900	68829900	1.3810508806566335
chr12	68829000	68830000	0.7994023839159206
chr12	68829800	68830800	-0.2502556618925881
chr12	68829900	68830900	-0.3433123267476974
chr12	68830000	68831000	-0.4066695380285749
chr12	68830100	68831100	-1.0795420663891246
chr12	68830200	68831200	-1.2964995179254633
chr12	68830300	68831300	-1.4744739658257675
chr12	68830400	68831400	-2.304988467408993
chr12	68830500	68831500	-2.663664085596274
chr12	68830600	68831600	-2.6191381937046887
chr12	68830700	68831700	-2.559394542097352
chr12	68830800	68831800	-2.7810975837113387
chr12	68830900	68831900	-2.702501915728348
chr12	68831000	68832000	-2.4025564186037336
chr12	68831100	68832100	-2.167342212964396
chr12	68831200	68832200	-2.0847520314992583
chr12	68831300	68832300	-2.1925544147288174
chr12	68831400	68832400	-1.605510059626739
chr12	68831500	68832500	-1.2556073002431742
chr12	68831600	68832600	-2.255980875340767
chr12	68831700	68832700	-1.9776732807452844
chr12	68831800	68832800	-1.9638950792943053
chr12	68831900	68832900	-1.9128964323646118
chr12	68832000	68833000	-1.904015631031147
chr12	68833400	68834400	0.8657798489516315
chr12	68833500	68834500	0.4684267083459354
chr12	68833600	68834600	0.3546036002006918
chr12	68833700	68834700	0.4045602474763895
chr12	68833800	68834800	0.5155890025644592
chr12	68833900	68834900	0.7802632409177872
chr12	68834000	68835000	0.5712379487553486
chr12	68834100	68835100	-0.0867139055707023
chr12	68834200	68835200	-0.3523920752776693
chr12	68834300	68835300	-0.6333929950886769
chr12	68834400	68835400	-1.09309341398102
chr12	68834500	68835500	-0.7500173513658391
chr12	68834600	68835600	-0.9261655905087208
chr12	68834700	68835700	-0.8108347499102936
chr12	68834800	68835800	-1.296597994599162
chr12	68834900	68835900	-1.119282946993285
chr12	68835000	68836000	-0.797952686256786
chr12	68835100	68836100	-0.29036786932760233
chr12	68835200	68836200	-0.572503953063739
chr12	68835300	68836300	-1.2675979149716383
chr12	68835400	68836400	-0.5388571783539354
chr12	68835500	68836500	-0.6569040668427457
chr12	68835600	68836600	-0.3947406921821664
chr12	68835700	68836700	-0.6111130505333868
chr12	68835800	68836800	0.13555327427821764
chr12	68835900	68836900	-0.18758535702051374
chr12	68837000	68838000	0.42304134215381584
chr12	68837100	68838100	0.3401000817814766
chr12	68837200	68838200	0.19028321271029525
chr12	68837300	68838300	0.2399849623138719
chr12	68837400	68838400	0.12873880069395302
chr12	68837500	68838500	-0.11414471111691625
chr12	68837600	68838600	0.6472063283069189
chr12	68837700	68838700	0.21416796907219424
chr12	68837800	68838800	0.7982464845726706
chr12	68837900	68838900	0.5522548700625347
chr12	68838000	68839000	0.8649006127979905
chr12	68838100	68839100	0.4493727844598963
chr12	68838200	68839200	0.02066115692939104
chr12	68838300	68839300	0.5639661600260689
chr12	68838400	68839400	0.9491948637995076
chr12	68838500	68839500	0.926064807701372
chr12	68838600	68839600	0.08080018381331203
chr12	68838700	68839700	-0.13187443319130346
chr12	68838800	68839800	0.5146705757518343
chr12	68838900	68839900	1.5102546296627537
chr12	68839000	68840000	0.3993530830036781
chr12	68839100	68840100	1.2337367812525517
chr12	68839200	68840200	2.239171157491456
chr12	68839300	68840300	1.8368669736991552
chr12	68839400	68840400	1.2351584899273502
chr12	68839500	68840500	1.2301537537169838
chr12	68839600	68840600	1.33646269163473
chr12	68839700	68840700	1.346569092350266
chr12	68839800	68840800	1.3304767759003642
chr12	68840900	68841900	-0.4672620496630248
chr12	68841000	68842000	-0.5638751260796612
chr12	68841100	68842100	-0.3486421572105049
chr12	68841200	68842200	-0.54223638760512
chr12	68841300	68842300	-0.6338019394374408
chr12	68841400	68842400	-1.049643169146207
chr12	68841500	68842500	-0.6319421709730222
chr12	68841600	68842600	-1.2181704451113475
chr12	68841700	68842700	-1.7307845844381708
chr12	68841800	68842800	-1.9473063236901595
chr12	68841900	68842900	-1.896289570734612
chr12	68842000	68843000	-2.1135027026753375
chr12	68842100	68843100	-2.2042043649861984
chr12	68842200	68843200	-1.938079563432546
chr12	68842300	68843300	-2.6967869023891167
chr12	68842400	68843400	-2.1770438646431023
chr12	68842500	68843500	-2.146935822332156
chr12	68842600	68843600	-1.5073146269358442
chr12	68842700	68843700	-0.40272254661095536
chr12	68842800	68843800	-1.1515534097271571
chr12	68842900	68843900	-1.1367265309560528
chr12	68843000	68844000	-0.849717039115611
chr12	68843100	68844100	-0.8641535002885595
chr12	68843200	68844200	-0.679660704009633
chr12	68843300	68844300	0.3242181703112591
chr12	68843400	68844400	-0.061489802965443076
chr12	68843500	68844500	0.011123689865676559
chr12	68843600	68844600	0.1011026102316781
chr12	68843700	68844700	-0.18093202930746727
chr12	68843800	68844800	0.9894984755137896
chr12	68843900	68844900	1.089093756829112
chr12	68844000	68845000	1.1310390116241806
chr12	68844100	68845100	1.2317164391598598
chr12	68844200	68845200	0.9801517620135458
chr12	68844300	68845300	0.18011962971241902
chr12	68844400	68845400	0.03238028170450456
chr12	68844500	68845500	-0.5288620616616271
chr12	68844600	68845600	-0.6327631598502099
chr12	68844700	68845700	-0.5882878092190548
chr12	68844800	68845800	-1.0078994287663827
chr12	68844900	68845900	-0.7304724282472115
chr12	68845000	68846000	-0.6682318513371035
chr12	68845100	68846100	-0.6199222148490952
chr12	68845200	68846200	-0.7168031628399419
chr12	68845300	68846300	-0.9193019353634686
chr12	68845400	68846400	-0.7000474902335091
chr12	68845500	68846500	-1.072488670750494
chr12	68845600	68846600	-0.9992120639571332
chr12	68845700	68846700	-1.2948354038624343
chr12	68845800	68846800	-1.1877733164611624
chr12	68845900	68846900	-1.6285400700552763
chr12	68846000	68847000	-1.7783963566000278
chr12	68846100	68847100	-1.8093368312996776
chr12	68847600	68848600	-1.8780184614270647
chr12	68847700	68848700	-2.545283318002828
chr12	68847800	68848800	-3.0480981647925662
chr12	68847900	68848900	-2.416232285313524
chr12	68850300	68851300	0.5441391225969802
chr12	68850400	68851400	0.013912142744303269
chr12	68850500	68851500	-0.3809900503696416
chr12	68850600	68851600	-0.08965574072563637
chr12	68850700	68851700	0.31506209933357177
chr12	68850800	68851800	0.0017928487620972977
chr12	68850900	68851900	0.38826277214544463
chr12	68851000	68852000	0.46485973679527
chr12	68851100	68852100	0.5039761005089324
chr12	68851200	68852200	-0.3637730549289024
chr12	68851300	68852300	-0.9678101404305745
chr12	68851400	68852400	-1.143118945801456
chr12	68851500	68852500	-1.7200769948903374
chr12	68851600	68852600	-1.4310307687623576
chr12	68851700	68852700	-1.7549834817462902
chr12	68851800	68852800	-1.5321299434764992
chr12	68851900	68852900	-1.3603007727826104
chr12	68852000	68853000	-1.2577066428658854
chr12	68852100	68853100	-1.4292426258164241
chr12	68852200	68853200	-0.8865829294846412
chr12	68852300	68853300	-0.8570302673823407
chr12	68852400	68853400	0.06289433272980856
chr12	68852500	68853500	0.9979010796818693
chr12	68852600	68853600	0.20778136434803568
chr12	68852700	68853700	-0.08878164736275995
chr12	68852800	68853800	0.22286839167900235
chr12	68852900	68853900	0.5623896533417609
chr12	68853000	68854000	0.3858956737901848
chr12	68853100	68854100	0.14879989835067622
chr12	68853200	68854200	0.5799192899166051
chr12	68853300	68854300	1.1977554987225278
chr12	68853400	68854400	0.9209098075173155
chr12	68853500	68854500	0.6216929750131531
chr12	68853600	68854600	1.5298605019008151
chr12	68853700	68854700	2.0347217986695028
chr12	68853800	68854800	1.4885306086092116
chr12	68853900	68854900	0.9658060897205258
chr12	68854000	68855000	0.7207034170439379
chr12	68854100	68855100	1.2964368225121978
chr12	68856200	68857200	-0.4964590491148326
chr12	68856300	68857300	-0.09333299278246036
chr12	68856400	68857400	0.2753733928599072
chr12	68856500	68857500	0.22253044130866229
chr12	68856700	68857700	-0.2531554965947753
chr12	68856800	68857800	0.015986952387713818
chr12	68856900	68857900	0.8424717671862415
chr12	68857100	68858100	1.1345394731150853
chr12	68857200	68858200	0.946762709450672
chr12	68857300	68858300	0.9477718849786444
chr12	68857400	68858400	1.1596109770028993
chr12	68857500	68858500	1.1855017398549923
chr12	68857600	68858600	0.8765244059645897
chr12	68857700	68858700	1.3983856648505466
chr12	68857800	68858800	0.8512415647046178
chr12	68857900	68858900	-0.14566432973608312
chr12	68858000	68859000	0.2125920984176547
chr12	68858100	68859100	0.3077875203953074
chr12	68858200	68859200	0.04486698022513051
chr12	68858300	68859300	-0.15392877946413147
chr12	68858400	68859400	-0.19422530128025714
chr12	68858500	68859500	0.17678307694272627
chr12	68858600	68859600	-0.11771825365654999
chr12	68858700	68859700	0.036685431412981306
chr12	68858800	68859800	0.38161958717299604
chr12	68858900	68859900	0.5322339761634475
chr12	68859000	68860000	0.4174058891394154
chr12	68859100	68860100	0.2594997523791227
chr12	68859200	68860200	-0.20111092451755605
chr12	68859300	68860300	-0.321260343640209
chr12	68859400	68860400	-0.7786797510669311
chr12	68859500	68860500	-0.8691359917029519
chr12	68859600	68860600	-0.2740680956650195
chr12	68859700	68860700	-0.10691100614482353
chr12	68859800	68860800	-0.26799078733384835
chr12	68859900	68860900	-0.017025378653522032
chr12	68860000	68861000	-0.5152589252875771
chr12	68860100	68861100	-0.5385395622061088
chr12	68860200	68861200	-0.6279546685412551
chr12	68860300	68861300	-0.8226959865765209
chr12	68860400	68861400	-0.6397610197405088
chr12	68860500	68861500	-0.7648104252885333
chr12	68860600	68861600	-0.12830448966709174
chr12	68860700	68861700	-0.2015136706203791
chr12	68860800	68861800	-0.04431480549540102
chr12	68860900	68861900	-0.14843281537343087
chr12	68862500	68863500	1.5006154285128033
chr12	68862600	68863600	1.2466048493715631
chr12	68862700	68863700	1.0360922351828177
chr12	68862800	68863800	1.2229536188932313
chr12	68862900	68863900	0.588071240745765
chr12	68863000	68864000	0.3042557979029822
chr12	68863100	68864100	0.2547561743119217
chr12	68863200	68864200	-0.35429598353143604
chr12	68863300	68864300	-0.10171465433632992
chr12	68863400	68864400	0.2875140987780383
chr12	68863500	68864500	0.3545802364039037
chr12	68863600	68864600	1.0810864471282653
chr12	68863700	68864700	1.47528759334776
chr12	68863800	68864800	1.7778132005869358
chr12	68863900	68864900	1.9279813874621023
chr12	68864000	68865000	1.96122702821864
chr12	68864100	68865100	1.8427157828930711
chr12	68864200	68865200	2.5563747371194463
chr12	68864300	68865300	2.644664785834034
chr12	68864400	68865400	2.4508929227983964
chr12	68864500	68865500	2.3139444129634743
chr12	68864600	68865600	2.1947895134198667
chr12	68864700	68865700	2.532588832608397
chr12	68864800	68865800	1.991767941937775
chr12	68864900	68865900	1.8907133213163507
chr12	68865000	68866000	1.6532917728385026
chr12	68865100	68866100	1.9836893233697728
chr12	68865200	68866200	1.9244048234510625
chr12	68865300	68866300	1.6669426855560905
chr12	68865400	68866400	1.2968114576659515
chr12	68865500	68866500	0.8755971007426544
chr12	68865600	68866600	0.576585451656386
chr12	68865700	68866700	0.2307779440109936
chr12	68865800	68866800	0.3365926486775309
chr12	68865900	68866900	0.6667983857992164
chr12	68866000	68867000	0.9048722126103474
chr12	68866100	68867100	1.5379976795101569
chr12	68866200	68867200	1.2538394978590768
chr12	68866300	68867300	1.3188138673535574
chr12	68866400	68867400	1.2553901618784509
chr12	68866500	68867500	1.5270500050835345
chr12	68866600	68867600	1.744390238789124
chr12	68866700	68867700	1.2919052138958789
chr12	68866800	68867800	0.9344190928841428
chr12	68866900	68867900	0.1983813484034988
chr12	68867000	68868000	0.66451241928541
chr12	68867100	68868100	0.3486565277663352
chr12	68867200	68868200	-0.2080836117889457
chr12	68867300	68868300	-0.667131155852039
chr12	68867400	68868400	-0.09352957483384364
chr12	68867500	68868500	0.027126855034825408
chr12	68867600	68868600	0.1017540165535888
chr12	68867700	68868700	0.36969289474610095
chr12	68867800	68868800	0.9484955957205832
chr12	68867900	68868900	0.4689242612263335
chr12	68868000	68869000	0.4192735917056843
chr12	68868100	68869100	0.1813087098254812
chr12	68868200	68869200	0.5699541059019674
chr12	68868300	68869300	1.2721782926524052
chr12	68868400	68869400	1.2000376546720957
chr12	68868500	68869500	1.6300934554889217
chr12	68868600	68869600	1.8108294591141911
chr12	68868700	68869700	2.503062491182596
chr12	68868800	68869800	2.418997926698811
chr12	68868900	68869900	2.915567557485921
chr12	68869000	68870000	2.28168942558351
chr12	68869100	68870100	2.091103723261229
chr12	68869200	68870200	2.2111252305152203
chr12	68869300	68870300	2.0707952598773915
chr12	68869400	68870400	1.956372761058456
chr12	68869500	68870500	1.4813740487342355
chr12	68869600	68870600	1.5269530120731802
chr12	68869700	68870700	0.584682296492302
chr12	68869800	68870800	0.8202767749733644
chr12	68869900	68870900	1.4756321543048048
chr12	68870000	68871000	1.6302068525586677
chr12	68870100	68871100	1.5044189092710811
chr12	68870200	68871200	1.265241192374961
chr12	68870300	68871300	1.4582866491707742
chr12	68870400	68871400	1.134571022070314
chr12	68870500	68871500	1.233730836852657
chr12	68870600	68871600	0.9902133202218816
chr12	68870700	68871700	1.8132168158710007
chr12	68870800	68871800	1.9449653593489216
chr12	68870900	68871900	2.2742196794754945
chr12	68871000	68872000	2.3738150321358717
chr12	68871100	68872100	1.9917909995089669
chr12	68871200	68872200	1.8340617821062373
chr12	68872300	68873300	1.4596335718590208
chr12	68872400	68873400	1.3898802577569986
chr12	68872500	68873500	1.4405877033045411
chr12	68872600	68873600	1.1535570719691357
chr12	68873700	68874700	0.03463316148562129
chr12	68873800	68874800	-0.027859557585718345
chr12	68873900	68874900	-0.3221392255386004
chr12	68874000	68875000	0.43336071026788203
chr12	68874100	68875100	0.4397277193564336
chr12	68874200	68875200	0.2534241239193891
chr12	68874300	68875300	0.1478705566834795
chr12	68875800	68876800	2.0563921437919728
chr12	68875900	68876900	2.5200645827041863
chr12	68876000	68877000	1.903570476467984
chr12	68876100	68877100	0.8769039327191678
chr12	68876200	68877200	1.2391971678481413
chr12	68876300	68877300	1.1016846542381118
chr12	68876400	68877400	0.4960308865566438
chr12	68876500	68877500	0.7520654529072414
chr12	68876600	68877600	0.962665228891
chr12	68876700	68877700	0.9621473513590774
chr12	68876800	68877800	0.9338478001086332
chr12	68876900	68877900	0.9039064250192952
chr12	68877000	68878000	0.9243865201823004
chr12	68877100	68878100	1.2561668805107704
chr12	68877200	68878200	1.2597134022001255
chr12	68877300	68878300	1.4857837548012742
chr12	68877400	68878400	1.9202116348532368
chr12	68877500	68878500	1.6982714426719336
chr12	68877600	68878600	1.6858808162059784
chr12	68877700	68878700	1.7505441385285772
chr12	68877800	68878800	1.5578960632578105
chr12	68877900	68878900	0.6800475372701619
chr12	68878000	68879000	1.303743182170194
chr12	68878100	68879100	1.2298283768256448
chr12	68878200	68879200	0.5077709953047433
chr12	68878300	68879300	-0.4184442008101156
chr12	68878400	68879400	-0.27527702158494355
chr12	68878500	68879500	-0.14527338595045514
chr12	68878600	68879600	-0.5667817907738727
chr12	68878700	68879700	-0.5726477064445885
chr12	68878800	68879800	-0.06030762910417432
chr12	68878900	68879900	0.07885440061181473
chr12	68879000	68880000	-0.4562997525889769
chr12	68879100	68880100	-0.5767499624116199
chr12	68879200	68880200	-0.0939032293399208
chr12	68879300	68880300	0.6222554680233525
chr12	68879400	68880400	0.2625849843901442
chr12	68879500	68880500	0.251551717146773
chr12	68879600	68880600	0.6739963917414162
chr12	68879700	68880700	0.3677974159907387
chr12	68879800	68880800	0.662659352562771
chr12	68879900	68880900	1.128046641179793
chr12	68880000	68881000	1.2701813103817274
chr12	68880100	68881100	1.3385766575461695
chr12	68880200	68881200	1.1005451080608917
chr12	68880300	68881300	1.076471227769814
chr12	68880400	68881400	1.1493370955630529
chr12	68880500	68881500	1.280282273022129
chr12	68880600	68881600	1.3515141823679129
chr12	68880700	68881700	1.3119969573231978
chr12	68880800	68881800	0.8828311147730018
chr12	68882100	68883100	-0.5794679418720509
chr12	68882200	68883200	-0.3571714264765229
chr12	68882300	68883300	-0.2468244298044457
chr12	68882400	68883400	0.06896539119285851
chr12	68882500	68883500	-0.09906100209234013
chr12	68882600	68883600	0.0649476793819463
chr12	68882700	68883700	-0.23427307378411474
chr12	68882800	68883800	-1.2905039806941478
chr12	68882900	68883900	-0.36790066639159336
chr12	68883000	68884000	-0.24376015887191355
chr12	68884200	68885200	1.2804840923703016
chr12	68884300	68885300	0.6504805321532303
chr12	68884400	68885400	0.5874867447697601
chr12	68884500	68885500	0.7141865834508678
chr12	68884600	68885600	0.7004953182859712
chr12	68884700	68885700	0.9510597360328678
chr12	68884800	68885800	0.1941228410086811
chr12	68884900	68885900	1.1289374498971418
chr12	68885000	68886000	0.9973715692034305
chr12	68885100	68886100	1.1029559633798265
chr12	68885200	68886200	1.6933847862105158
chr12	68885300	68886300	2.2490034620722645
chr12	68885400	68886400	1.8773585192385296
chr12	68885500	68886500	2.062209650840062
chr12	68885600	68886600	2.3906993624071546
chr12	68885700	68886700	2.5957674073499426
chr12	68885800	68886800	2.8727209303360817
chr12	68885900	68886900	1.7081311854302468
chr12	68886000	68887000	1.5744494842667056
chr12	68886100	68887100	1.447808119574975
chr12	68886200	68887200	1.3599376897291071
chr12	68886300	68887300	1.7377205715822768
chr12	68886400	68887400	2.72131741419432
chr12	68886500	68887500	2.9157518949954504
chr12	68886600	68887600	2.8586917122360416
chr12	68886700	68887700	1.9869411194974749
chr12	68886800	68887800	1.3656119283778745
chr12	68886900	68887900	1.6740956315384332
chr12	68887000	68888000	1.7726947885031923
chr12	68887100	68888100	1.4625107406326636
chr12	68887200	68888200	1.2034582472296484
chr12	68887300	68888300	0.7810565781968078
chr12	68887400	68888400	0.4193448942298786
chr12	68887500	68888500	0.13480339000038927
chr12	68887600	68888600	0.09733360314486827
chr12	68887700	68888700	0.934130572712172
chr12	68887800	68888800	1.501814303667864
chr12	68887900	68888900	1.3581024781326179
chr12	68888000	68889000	1.6010555000711024
chr12	68888100	68889100	1.6869791500912976
chr12	68888200	68889200	1.3689757251311383
chr12	68888300	68889300	1.1619859591012167
chr12	68888400	68889400	0.5637791990810195
chr12	68888500	68889500	0.7310982844520556
chr12	68888600	68889600	0.8852129308925412
chr12	68888700	68889700	0.6241085673297921
chr12	68888800	68889800	0.7839552248152041
chr12	68888900	68889900	1.0616376257125044
chr12	68889000	68890000	1.1580338951198312
chr12	68889100	68890100	1.5101246547083604
chr12	68889200	68890200	1.5089569510250267
chr12	68889300	68890300	1.705856034358702
chr12	68889400	68890400	1.2104357647545096
chr12	68889500	68890500	1.1089123819035882
chr12	68889600	68890600	0.869330109301516
chr12	68889700	68890700	0.7858656259446262
chr12	68889800	68890800	0.6353417822638076
chr12	68889900	68890900	-0.004724078254727986
chr12	68890000	68891000	-0.42482633637410383
chr12	68890100	68891100	-0.8411699370342227
chr12	68891000	68892000	0.16562556084881253
chr12	68891100	68892100	0.6199168865346142
chr12	68891200	68892200	1.1042653122650234
chr12	68891300	68892300	1.1011577508785328
chr12	68891400	68892400	0.6362242063333607
chr12	68891500	68892500	0.7130757659275107
chr12	68891600	68892600	1.0381847144697405
chr12	68891700	68892700	0.9899567084003876
chr12	68891800	68892800	1.2277069690841271
chr12	68891900	68892900	1.2429783778961287
chr12	68892000	68893000	1.1961136724540202
chr12	68892100	68893100	0.8136156264341199
chr12	68893100	68894100	1.8351624606903048
chr12	68893200	68894200	1.0498014157322628
chr12	68893300	68894300	0.43183549368707497
chr12	68893400	68894400	0.2700826990130859
chr12	68893500	68894500	0.08720368920980813
chr12	68893600	68894600	-0.03438191216849785
chr12	68893700	68894700	-0.21980837307523127
chr12	68893800	68894800	-0.532270758026474
chr12	68893900	68894900	-0.9503264121499804
chr12	68894000	68895000	-1.3116310843207086
chr12	68895100	68896100	-0.34397763040847995
chr12	68895200	68896200	-0.1821636012991457
chr12	68895300	68896300	-0.6316309720140058
chr12	68895400	68896400	-0.8898280481369218
chr12	68895500	68896500	-0.7935456385853336
chr12	68895600	68896600	-0.491344963472932
chr12	68895700	68896700	0.563350596075821
chr12	68895800	68896800	0.6796710928267746
chr12	68895900	68896900	0.6837156476836175
chr12	68896000	68897000	0.6453611762880168
chr12	68896100	68897100	0.5623664787920393
chr12	68896200	68897200	1.0689670043882529
chr12	68896300	68897300	1.3472133416073178
chr12	68898100	68899100	0.9506829748732301
chr12	68898200	68899200	1.1928692062898565
chr12	68898300	68899300	1.4950616325380468
chr12	68898400	68899400	1.6526631226940918
chr12	68898500	68899500	1.6563705785369642
chr12	68898600	68899600	1.5146805856902512
chr12	68898700	68899700	1.7986866841939646
chr12	68898800	68899800	2.1786713471604178
chr12	68898900	68899900	2.251976430865197
chr12	68899000	68900000	2.4433724548180815
chr12	68899100	68900100	2.677608235610058
chr12	68899200	68900200	2.184620235604807
chr12	68899300	68900300	2.2280331178685984
chr12	68899400	68900400	2.202444464410766
chr12	68899500	68900500	2.0493186590926
chr12	68899600	68900600	1.870714395002754
chr12	68899700	68900700	1.7295040148602714
chr12	68899800	68900800	1.9676461896544188
chr12	68899900	68900900	2.062200602862953
chr12	68900000	68901000	1.7154220448160848
chr12	68900100	68901100	1.94012815920648
chr12	68900200	68901200	1.6067566803816524
chr12	68900300	68901300	1.1056697446640886
chr12	68900400	68901400	1.1923285882206964
chr12	68900500	68901500	0.6631002915070531
chr12	68900600	68901600	0.03637900250376082
chr12	68900700	68901700	-0.6478228619701626
chr12	68900800	68901800	-1.374465504488427
chr12	68900900	68901900	-1.4122932273813806
chr12	68901000	68902000	-2.120434181868329
chr12	68901100	68902100	-2.790729751625991
chr12	68901200	68902200	-2.2908082884769017
chr12	68901300	68902300	-2.2836992832694034
chr12	68901400	68902400	-1.9724866631801048
chr12	68901500	68902500	-1.5154749766912523
chr12	68901600	68902600	-0.5855200595497358
chr12	68901700	68902700	-0.3688567189023175
chr12	68901800	68902800	-0.10387143963869763
chr12	68901900	68902900	-0.4760219773236022
chr12	68902000	68903000	0.21641051363114536
chr12	68902100	68903100	0.3033961890460877
chr12	68902200	68903200	-0.17376179569034372
chr12	68902300	68903300	-0.4262367753917295
chr12	68902400	68903400	-1.0686906392353153
chr12	68902500	68903500	-0.8151309158193613
chr12	68902600	68903600	-0.8509077220755153
chr12	68902700	68903700	-0.6740372140150357
chr12	68902800	68903800	-0.4116543123272093
chr12	68902900	68903900	0.7054411513677918
chr12	68903000	68904000	1.0718332811415185
chr12	68903100	68904100	1.1477457251675316
chr12	68903200	68904200	1.261283213465505
chr12	68903300	68904300	1.6181560241098851
chr12	68903400	68904400	1.5957931365520217
chr12	68903500	68904500	1.412137675155292
chr12	68903600	68904600	1.0159710796453028
chr12	68903700	68904700	0.9537245672038028
chr12	68903800	68904800	0.6389166116866287
chr12	68903900	68904900	-0.20529823308502546
chr12	68904000	68905000	-0.2888826309325564
chr12	68904100	68905100	0.11472884615677785
chr12	68904200	68905200	0.4090399023513646
chr12	68904300	68905300	0.5228802811200808
chr12	68904400	68905400	0.8690833566507434
chr12	68904500	68905500	0.9954609616415186
chr12	68904600	68905600	1.7752443985512674
chr12	68904700	68905700	1.6603017614696298
chr12	68904800	68905800	1.576317570576023
chr12	68904900	68905900	1.4554304430701153
chr12	68905000	68906000	1.1578450318259579
chr12	68905100	68906100	1.1315647227702783
chr12	68905200	68906200	0.7043584324557367
chr12	68905300	68906300	0.4920856490256356
chr12	68905400	68906400	0.4207339976315945
chr12	68905500	68906500	0.5563166793390478
chr12	68905600	68906600	0.3103199326347829
chr12	68905700	68906700	0.3468084678574008
chr12	68905800	68906800	0.6265564010155289
chr12	68905900	68906900	0.1202039156706524
chr12	68906000	68907000	0.11278615295000191
chr12	68906100	68907100	0.07042616903094569
chr12	68906200	68907200	0.6304117618394762
chr12	68906300	68907300	0.8531616287219669
chr12	68906400	68907400	0.4600188689781843
chr12	68906500	68907500	0.32389652970622795
chr12	68906600	68907600	-0.17463252055071962
chr12	68906700	68907700	0.6540308628303217
chr12	68906800	68907800	0.1268639266120842
chr12	68906900	68907900	1.0720000612415237
chr12	68907000	68908000	1.347990199118135
chr12	68907100	68908100	2.0125779861780635
chr12	68907200	68908200	2.200537742708171
chr12	68907300	68908300	2.1943740439070574
chr12	68907400	68908400	2.2678276536431183
chr12	68907500	68908500	2.140619713594065
chr12	68907600	68908600	2.369734155977676
chr12	68907700	68908700	1.5089981710082154
chr12	68907800	68908800	1.840204383599441
chr12	68907900	68908900	1.5888638719570662
chr12	68908000	68909000	1.6935285638884432
chr12	68908100	68909100	1.2682788288196032
chr12	68908200	68909200	1.3871619326724005
chr12	68908300	68909300	1.2429560470054386
chr12	68908400	68909400	0.9532725313486498
chr12	68908500	68909500	1.1340784363459768
chr12	68908600	68909600	1.145683210482832
chr12	68908700	68909700	1.4873228308887465
chr12	68908800	68909800	1.5078192783107591
chr12	68908900	68909900	1.753703196055354
chr12	68909900	68910900	-0.24221696016313765
chr12	68910000	68911000	0.2459036052398127
chr12	68910100	68911100	0.4581154077006281
chr12	68910200	68911200	0.731940672601445
chr12	68910300	68911300	1.5461354238241578
chr12	68910400	68911400	1.6491977666972462
chr12	68910500	68911500	1.3534081343581903
chr12	68910600	68911600	0.7305537474227476
chr12	68910700	68911700	0.8078583720521177
chr12	68910800	68911800	1.2406939127233256
chr12	68910900	68911900	0.7872115000395448
chr12	68911000	68912000	0.5368260283113419
chr12	68911100	68912100	0.3738049405343711
chr12	68911200	68912200	-0.01186092138869626
chr12	68911300	68912300	-0.5986732417571399
chr12	68911400	68912400	-0.8914964129079391
chr12	68911500	68912500	-1.0087037912662649
chr12	68911600	68912600	-0.5856661991995777
chr12	68911700	68912700	-0.6891500891674158
chr12	68911800	68912800	-0.432153131774867
chr12	68911900	68912900	-0.0796392371543741
chr12	68912000	68913000	0.032062398608801966
chr12	68912100	68913100	0.1419940419260765
chr12	68912200	68913200	0.595701333507783
chr12	68912300	68913300	0.829217512692324
chr12	68912400	68913400	0.7485419296612766
chr12	68912500	68913500	1.4551594550077356
chr12	68912600	68913600	1.5769121521269236
chr12	68912700	68913700	1.6543437625626702
chr12	68912800	68913800	1.52271242467484
chr12	68912900	68913900	1.2615603305184724
chr12	68913000	68914000	0.9640126368712002
chr12	68913100	68914100	0.5836565746598391
chr12	68913200	68914200	0.3377875992439693
chr12	68913300	68914300	-0.3201093107578112
chr12	68913400	68914400	-0.4784540064816168
chr12	68913500	68914500	-0.5828562343141598
chr12	68913600	68914600	-0.3920985316307304
chr12	68913700	68914700	-0.3552622128090325
chr12	68913800	68914800	-0.721692938243011
chr12	68913900	68914900	-0.21379484864874773
chr12	68914000	68915000	0.07335954643057624
chr12	68914100	68915100	0.10855545419434716
chr12	68914200	68915200	0.19914525785543846
chr12	68914300	68915300	0.8810289642605561
chr12	68914400	68915400	1.2631767774284222
chr12	68914500	68915500	1.3097116615040332
chr12	68914600	68915600	0.9479601599181456
chr12	68914700	68915700	1.2530818804453314
chr12	68914800	68915800	1.284084009612545
chr12	68914900	68915900	0.9479955806086768
chr12	68915000	68916000	1.060023528448162
chr12	68915100	68916100	1.2574051727670943
chr12	68915200	68916200	1.3399135335965662
chr12	68915300	68916300	0.9025037582339122
chr12	68915400	68916400	0.7224858884033865
chr12	68915500	68916500	0.24520782962120605
chr12	68915600	68916600	0.18889816751737554
chr12	68915700	68916700	-0.2935598470347137
chr12	68915800	68916800	-0.2880652888916361
chr12	68916900	68917900	0.5590603934324425
chr12	68917000	68918000	0.5048900505532283
chr12	68917100	68918100	0.7712251887917261
chr12	68917200	68918200	0.9551472652640824
chr12	68917300	68918300	1.1494001999909416
chr12	68917400	68918400	0.33187158192807104
chr12	68917500	68918500	-0.3745234346176447
chr12	68917600	68918600	-0.242750389508338
chr12	68917700	68918700	-1.1010585295404798
chr12	68917800	68918800	-1.4745983412998898
chr12	68917900	68918900	-1.0043047377290628
chr12	68918000	68919000	-0.5202391728947985
chr12	68918100	68919100	-1.0848287061543196
chr12	68918200	68919200	-1.3280111516232056
chr12	68918300	68919300	-0.9230748410290366
chr12	68918400	68919400	-0.5692925221576423
chr12	68918500	68919500	-0.1337342562683395
chr12	68918600	68919600	-0.08113809766847276
chr12	68918700	68919700	0.5142312272432313
chr12	68918800	68919800	0.7970287289133914
chr12	68918900	68919900	0.9892702236780664
chr12	68919000	68920000	0.6225150254679108
chr12	68919100	68920100	1.6743367042799626
chr12	68919200	68920200	1.8316680996663368
chr12	68919300	68920300	1.7773829359541162
chr12	68919400	68920400	2.0239017719167176
chr12	68919500	68920500	1.7739290780826211
chr12	68919600	68920600	2.244327336726571
chr12	68919700	68920700	1.9522313045711663
chr12	68921200	68922200	1.6638829148775132
chr12	68921300	68922300	1.712923740868079
chr12	68921400	68922400	1.6706923690406588
chr12	68921500	68922500	1.742181657336877
chr12	68921600	68922600	2.1649891982451295
chr12	68922700	68923700	1.7366786400974483
chr12	68922800	68923800	0.8702430910437213
chr12	68922900	68923900	0.7548804767659681
chr12	68923000	68924000	1.38521502691724
chr12	68923100	68924100	1.3295470038588657
chr12	68924200	68925200	1.1626180392739225
chr12	68924300	68925300	0.9372488603101452
chr12	68924400	68925400	0.060020252180600274
chr12	68924500	68925500	-0.2406473362547571
chr12	68924600	68925600	0.13420723860221226
chr12	68924700	68925700	-0.020167217699207
chr12	68924800	68925800	0.1466068445017099
chr12	68924900	68925900	0.07794838895041414
chr12	68925000	68926000	-0.08026018494538786
chr12	68925100	68926100	-0.2147614004312347
chr12	68925200	68926200	0.5541841840616945
chr12	68925300	68926300	0.06578896133013892
chr12	68925400	68926400	1.0883653774210875
chr12	68925500	68926500	1.1260427892997007
chr12	68925600	68926600	1.0734096963979505
chr12	68925700	68926700	0.8826263635048525
chr12	68925800	68926800	0.5177380564468351
chr12	68925900	68926900	0.4600612204766861
chr12	68926000	68927000	0.3318221539456854
chr12	68927400	68928400	-0.4693274122397757
chr12	68927500	68928500	-0.5033466811883156
chr12	68927600	68928600	-0.9505516114308435
chr12	68927700	68928700	-0.8516633548515664
chr12	68927800	68928800	-0.6252010816924081
chr12	68927900	68928900	-0.5882353903904467
chr12	68928000	68929000	-0.41417724150349233
chr12	68928100	68929100	0.3986897708983817
chr12	68928200	68929200	-0.2585846531290652
chr12	68928300	68929300	-0.3220341032307817
chr12	68928400	68929400	-0.6415371810383834
chr12	68928500	68929500	-0.30440982527588906
chr12	68928600	68929600	0.15164543995640564
chr12	68928700	68929700	0.19318676002320992
chr12	68928800	68929800	0.3044650182813924
chr12	68928900	68929900	0.7184669040193755
chr12	68929000	68930000	0.8867428093354489
chr12	68929100	68930100	1.1794578233852482
chr12	68929200	68930200	1.5854261603162518
chr12	68929300	68930300	1.3608306337551317
chr12	68929400	68930400	1.8093973644552213
chr12	68929500	68930500	1.732946291854766
chr12	68929600	68930600	2.2560971730677406
chr12	68929700	68930700	2.2268244327092965
chr12	68929800	68930800	2.121911871004368
chr12	68929900	68930900	1.5887915776892567
chr12	68930000	68931000	1.724843800105137
chr12	68930100	68931100	1.0156088848110083
chr12	68930200	68931200	1.2120981261037085
chr12	68930300	68931300	0.9411222410442016
chr12	68930400	68931400	0.7837422893413223
chr12	68930500	68931500	0.6826820412761465
chr12	68930600	68931600	0.17630721986649384
chr12	68930700	68931700	0.3561614790962562
chr12	68931800	68932800	2.27835698997844
chr12	68931900	68932900	2.1511965878992823
chr12	68932000	68933000	1.5395633771218813
chr12	68932100	68933100	1.9286461453224624
chr12	68932200	68933200	0.700709200759438
chr12	68932300	68933300	1.4770203467927998
chr12	68932400	68933400	0.8765188171842779
chr12	68932500	68933500	1.6868485897353245
chr12	68932600	68933600	2.192489801362227
chr12	68932700	68933700	2.4589943974649637
chr12	68932800	68933800	2.8576411964032444
chr12	68932900	68933900	2.88397660508349
chr12	68933000	68934000	2.597480785549202
chr12	68933100	68934100	2.599197412809164
chr12	68933200	68934200	3.5016714736746244
chr12	68933300	68934300	3.0130092910995923
chr12	68933400	68934400	3.7556135974412217
chr12	68933500	68934500	2.1725887675364812
chr12	68933600	68934600	1.8371809533923675
chr12	68933700	68934700	1.384314221242705
chr12	68933800	68934800	0.8358280812138238
chr12	68933900	68934900	0.7194560278031111
chr12	68934000	68935000	0.284122040513059
chr12	68934100	68935100	-0.4025221746223673
chr12	68934200	68935200	0.01620011014588934
chr12	68934300	68935300	0.4038031889105205
chr12	68934400	68935400	0.25714662056067034
chr12	68934500	68935500	1.5934391728297568
chr12	68934600	68935600	1.4526194615763983
chr12	68934700	68935700	1.6072090995682868
chr12	68934800	68935800	1.3135396158359778
chr12	68934900	68935900	1.496721825095728
chr12	68935000	68936000	1.5346807886026839
chr12	68935100	68936100	1.7422430112048737
chr12	68935200	68936200	1.7820472517832482
chr12	68935300	68936300	1.9065120425087203
chr12	68935400	68936400	2.054916173394409
chr12	68935500	68936500	0.9569453114047368
chr12	68935600	68936600	0.7460579774082806
chr12	68935700	68936700	0.7563647685185387
chr12	68935800	68936800	0.9692546452183662
chr12	68935900	68936900	0.7637439994684518
chr12	68936000	68937000	1.0919688555272862
chr12	68936100	68937100	0.8013036798452252
chr12	68936200	68937200	0.7796796911340461
chr12	68936300	68937300	0.37236307582290784
chr12	68936400	68937400	0.8384618171265219
chr12	68936500	68937500	1.6457647782902254
chr12	68936600	68937600	1.7959721255383363
chr12	68936700	68937700	1.8592120299187969
chr12	68936800	68937800	1.9068384126690208
chr12	68936900	68937900	0.5500550481267891
chr12	68937000	68938000	0.6623192681328632
chr12	68937100	68938100	1.5791347761944592
chr12	68937200	68938200	0.985852757059105
chr12	68937300	68938300	0.7170666782786973
chr12	68937400	68938400	-0.09666532747724613
chr12	68937500	68938500	-0.3750716979733771
chr12	68937600	68938600	0.06666177015694193
chr12	68937700	68938700	-0.14376852108800928
chr12	68937800	68938800	0.09930134198753504
chr12	68937900	68938900	1.4601199092837318
chr12	68938000	68939000	1.7585471560363604
chr12	68938100	68939100	1.5408680361901217
chr12	68938200	68939200	2.2473506016358584
chr12	68938300	68939300	2.4665731205381816
chr12	68938400	68939400	3.3152584372709497
chr12	68938500	68939500	4.044679578982604
chr12	68938600	68939600	3.2116870306515914
chr12	68938700	68939700	2.6069198539669056
chr12	68938800	68939800	2.1146602421224197
chr12	68938900	68939900	1.6138049146935771
chr12	68939000	68940000	1.1169423155791747
chr12	68939100	68940100	0.8357767857280296
chr12	68939200	68940200	0.6071160810598756
chr12	68939300	68940300	0.3595948130146814
chr12	68939400	68940400	-0.08319598302212701
chr12	68939500	68940500	-0.6100639553401477
chr12	68940600	68941600	0.18988390204227887
chr12	68940700	68941700	0.3313031378591043
chr12	68940800	68941800	0.10986062919982348
chr12	68940900	68941900	-0.07268247210547672
chr12	68941000	68942000	0.03319894884711173
chr12	68941100	68942100	0.17739157246850734
chr12	68941200	68942200	0.3006918722768137
chr12	68941300	68942300	-0.05445614846206076
chr12	68941400	68942400	0.2583096635227213
chr12	68941500	68942500	0.31017256009909705
chr12	68941600	68942600	0.8885870111812356
chr12	68941700	68942700	0.7962932992356574
chr12	68941800	68942800	1.1608746782969783
chr12	68941900	68942900	1.2930942846604132
chr12	68942000	68943000	0.7301870472152316
chr12	68942100	68943100	0.6478887256828609
chr12	68942200	68943200	0.017474863204178157
chr12	68942300	68943300	-0.23520373156608002
chr12	68942400	68943400	-0.7190998464814657
chr12	68942500	68943500	-0.7075084491230961
chr12	68942600	68943600	-1.2651145699379078
chr12	68942700	68943700	-1.3399863938128025
chr12	68942800	68943800	-1.0619845657346618
chr12	68942900	68943900	-1.2941428899514047
chr12	68943000	68944000	-0.15441752568583686
chr12	68943100	68944100	0.039107442241829035
chr12	68943200	68944200	0.4877871156791376
chr12	68943300	68944300	1.0358931953818225
chr12	68943400	68944400	1.082903813659904
chr12	68943500	68944500	1.5541683652581946
chr12	68943600	68944600	1.6249076907765985
chr12	68943700	68944700	1.7271448334508201
chr12	68943800	68944800	1.3781417671502345
chr12	68943900	68944900	1.4688050584192949
chr12	68944000	68945000	1.0501628252012707
chr12	68944100	68945100	0.8936071215158609
chr12	68944200	68945200	0.1780658291806484
chr12	68944300	68945300	-0.08299945158994135
chr12	68944400	68945400	-0.17745870095982388
chr12	68944500	68945500	-0.28415820158204164
chr12	68944600	68945600	-0.3395347873406012
chr12	68944700	68945700	-0.20205035325594808
chr12	68944800	68945800	-0.31203982697659005
chr12	68945900	68946900	0.7140790109387319
chr12	68946000	68947000	0.6591119916232083
chr12	68946100	68947100	0.9736121634028392
chr12	68946200	68947200	0.8306678185280791
chr12	68946300	68947300	0.7586224765858914
chr12	68946400	68947400	0.3570810247215228
chr12	68946500	68947500	0.34052290759784937
chr12	68946600	68947600	0.17500124612446133
chr12	68946700	68947700	0.01710699188532433
chr12	68946800	68947800	0.2708703808913371
chr12	68946900	68947900	0.4896503293945195
chr12	68947000	68948000	0.31342759299311357
chr12	68947100	68948100	0.0001216889462895257
chr12	68947200	68948200	0.13193223475569169
chr12	68947300	68948300	0.4381437644098144
chr12	68947400	68948400	0.4659366962028467
chr12	68947500	68948500	-0.1914250614556345
chr12	68947600	68948600	-0.6769186085965733
chr12	68947700	68948700	0.09585818655307593
chr12	68947800	68948800	-0.23922204741483274
chr12	68947900	68948900	-0.763609747495842
chr12	68948000	68949000	-0.3341396737078075
chr12	68948100	68949100	-0.2256760200771601
chr12	68948200	68949200	-0.3562855248210371
chr12	68948300	68949300	-0.4386864220573373
chr12	68948400	68949400	-0.2944702710836811
chr12	68948500	68949500	0.6401891942625608
chr12	68948600	68949600	1.2025774495455808
chr12	68948700	68949700	0.5536684435410922
chr12	68948800	68949800	1.1279478338116693
chr12	68948900	68949900	1.14706566537188
chr12	68949000	68950000	0.8313104854891209
chr12	68949100	68950100	-0.13420643176807312
chr12	68949200	68950200	-0.35256035281719605
chr12	68949300	68950300	-0.4028315963837745
chr12	68949400	68950400	-0.454175201412416
chr12	68949500	68950500	-0.792174718905947
chr12	68949600	68950600	-0.9972783766380012
chr12	68949700	68950700	-0.1560302533145568
chr12	68949800	68950800	-0.02248160717534773
chr12	68949900	68950900	-0.032879084694768385
chr12	68950000	68951000	0.3598755929243264
chr12	68950100	68951100	0.9638899990271362
chr12	68950200	68951200	1.2418410516908016
chr12	68950300	68951300	0.8959182191403563
chr12	68950400	68951400	1.247526343782115
chr12	68950500	68951500	1.6855729650352802
chr12	68950600	68951600	1.7818242193893088
chr12	68950700	68951700	1.1453667451509235
chr12	68950800	68951800	0.7940796532050695
chr12	68950900	68951900	1.4619820424678769
chr12	68951000	68952000	1.1908611954307213
chr12	68951100	68952100	1.0226843162622032
chr12	68951200	68952200	0.6512704473806875
chr12	68951300	68952300	0.9244702400721856
chr12	68951400	68952400	1.0889568858858514
chr12	68951500	68952500	1.1072931457185538
chr12	68951600	68952600	1.2036237204939706
chr12	68951700	68952700	1.4389512513656268
chr12	68951800	68952800	1.4179436231089266
chr12	68951900	68952900	1.1563441065680549
chr12	68952000	68953000	1.5658072722024015
chr12	68952100	68953100	1.4406234322160616
chr12	68952200	68953200	1.5708750423132152
chr12	68952300	68953300	1.7748192976271904
chr12	68952400	68953400	0.7954771341009621
chr12	68952500	68953500	0.8594327381703895
chr12	68952600	68953600	0.7600272140001432
chr12	68952700	68953700	0.8578060417745661
chr12	68952800	68953800	0.8513175865893158
chr12	68952900	68953900	0.9322808040786252
chr12	68953000	68954000	0.24297694156171518
chr12	68953100	68954100	-0.14722541864327804
chr12	68953200	68954200	0.5313243824023746
chr12	68953300	68954300	0.7747434043098694
chr12	68953400	68954400	1.7245191389611956
chr12	68953500	68954500	0.7524421971473243
chr12	68953600	68954600	0.9330493378019956
chr12	68953700	68954700	0.9457759132265704
chr12	68953800	68954800	0.4527822079922824
chr12	68953900	68954900	0.60669745933903
chr12	68954000	68955000	0.9743138908830744
chr12	68954100	68955100	1.53482605282659
chr12	68954200	68955200	0.6943085445767089
chr12	68954300	68955300	-0.058318213270980676
chr12	68954400	68955400	-0.2674270865297981
chr12	68954500	68955500	0.31985376539869553
chr12	68954600	68955600	0.15143195637532691
chr12	68954700	68955700	-0.36374721235668345
chr12	68954800	68955800	0.4923614903998463
chr12	68954900	68955900	-0.4777767417910795
chr12	68955000	68956000	-0.5626531849232637
chr12	68955100	68956100	-0.8126558422011335
chr12	68955200	68956200	0.21310339424019106
chr12	68955300	68956300	0.9744894215616496
chr12	68955400	68956400	0.7450998843960145
chr12	68955500	68956500	1.2464496575622468
chr12	68955600	68956600	1.0274513088730501
chr12	68955700	68956700	1.437593687746115
chr12	68955800	68956800	1.1679162424217642
chr12	68955900	68956900	2.0855337060752315
chr12	68956000	68957000	1.823057129357578
chr12	68956100	68957100	2.5922430653716595
chr12	68956200	68957200	1.5493813679882869
chr12	68956300	68957300	1.4171183860622798
chr12	68956400	68957400	2.035277039128396
chr12	68956500	68957500	1.1188562209383988
chr12	68956600	68957600	1.27150368930667
chr12	68956700	68957700	0.836680646192552
chr12	68956800	68957800	0.9900751622502094
chr12	68957900	68958900	-1.1245710629182957
chr12	68958000	68959000	-0.4099077633685184
chr12	68958100	68959100	-0.0984711936450627
chr12	68958200	68959200	0.3593844412646525
chr12	68958300	68959300	1.2779465680674158
chr12	68958400	68959400	2.022587721728576
chr12	68958500	68959500	1.8564950587590288
chr12	68958600	68959600	1.8020998085751216
chr12	68958700	68959700	1.1289677654518822
chr12	68958800	68959800	0.984769083726458
chr12	68959800	68960800	-0.1458348991205885
chr12	68959900	68960900	-0.23447867792628915
chr12	68960000	68961000	0.13524754750896192
chr12	68960100	68961100	-0.3005179313042975
chr12	68960200	68961200	-0.7611846520862587
chr12	68960300	68961300	-0.5886258419690612
chr12	68960400	68961400	-0.5388382965094625
chr12	68960500	68961500	-0.4564722176078218
chr12	68960600	68961600	-0.009109371162873726
chr12	68960700	68961700	-0.7615845516263015
chr12	68960800	68961800	-0.5025957382969287
chr12	68960900	68961900	-0.521243281510588
chr12	68961000	68962000	-1.6570080107866263
chr12	68961100	68962100	-1.1411375128072117
chr12	68961200	68962200	-0.5643551694407835
chr12	68961300	68962300	-0.3209829618091343
chr12	68961400	68962400	-0.4831792031333716
chr12	68961500	68962500	-0.07007617335697157
chr12	68961600	68962600	0.4868686665262095
chr12	68961700	68962700	0.7442436112258598
chr12	68961800	68962800	0.8048642594144366
chr12	68961900	68962900	1.1888945706426641
chr12	68962000	68963000	2.1598637706706323
chr12	68962100	68963100	1.856728597653268
chr12	68962200	68963200	1.5886934929604781
chr12	68962300	68963300	1.6754537596762047
chr12	68962400	68963400	2.1742240652854568
chr12	68962500	68963500	1.9908773238528001
chr12	68962600	68963600	1.3456210279612937
chr12	68962700	68963700	1.4423423532981805
chr12	68962800	68963800	1.1746407888167183
chr12	68962900	68963900	0.7214884995289579
chr12	68963000	68964000	0.7258286188109744
chr12	68963100	68964100	0.2515035239008468
chr12	68963200	68964200	-0.006213258009828894
chr12	68963300	68964300	-0.2064510571734542
chr12	68963400	68964400	-0.18158227185920708
chr12	68963500	68964500	-0.5182055223706921
chr12	68963600	68964600	-0.34104916376888017
chr12	68963700	68964700	-0.34299683355533844
chr12	68963800	68964800	-0.02233055446185991
chr12	68963900	68964900	-0.05935396139953671
chr12	68964000	68965000	0.18361760818257167
chr12	68964100	68965100	0.4341291794635057
chr12	68964200	68965200	0.3644178404036541
chr12	68964300	68965300	0.0991991525677012
chr12	68964400	68965400	-0.1579572142023404
chr12	68964500	68965500	0.0406333300824941
chr12	68964600	68965600	-0.2735215722203559
chr12	68965600	68966600	-0.5137306677635307
chr12	68965700	68966700	-0.6968179763734877
chr12	68965800	68966800	-1.2522530976762445
chr12	68965900	68966900	-1.7389218431792028
chr12	68966000	68967000	-1.4843433397763244
chr12	68966100	68967100	-1.334554124995564
chr12	68966200	68967200	-1.4034751504060643
chr12	68966300	68967300	-1.2918653646116618
chr12	68966400	68967400	-1.0174585705060382
chr12	68966500	68967500	-0.5779144714554417
chr12	68966600	68967600	-0.4819871052616797
chr12	68966700	68967700	-0.20553908223320344
chr12	68966800	68967800	-0.4174806810901673
chr12	68966900	68967900	0.0704532783471622
chr12	68967000	68968000	0.006981325528996967
chr12	68967100	68968100	-0.1367898229080508
chr12	68967200	68968200	0.1455732705591555
chr12	68967300	68968300	1.046270296810305
chr12	68967400	68968400	1.021217387536385
chr12	68967500	68968500	0.7814111592941362
chr12	68967600	68968600	-0.04166303612541048
chr12	68967700	68968700	-0.4639619544976601
chr12	68967800	68968800	-0.008309670828299306
chr12	68967900	68968900	-1.0813587780957306
chr12	68968000	68969000	-1.3047949612763234
chr12	68968100	68969100	-1.202421962925022
chr12	68968200	68969200	-1.653444826880187
chr12	68968300	68969300	-2.2113234099150296
chr12	68968400	68969400	-2.781318463721518
chr12	68968500	68969500	-2.449860952285434
chr12	68968600	68969600	-1.8013700778731063
chr12	68968700	68969700	-1.7776065274267858
chr12	68968800	68969800	-1.1087469464399784
chr12	68968900	68969900	-0.6949543749160866
chr12	68969000	68970000	-0.43306915441093624
chr12	68969100	68970100	-0.4449803196593606
chr12	68969200	68970200	-0.3552942922740871
chr12	68969300	68970300	-0.3942923236842322
chr12	68969400	68970400	-0.0376609346061753
chr12	68969500	68970500	-0.4786477973680607
chr12	68969600	68970600	-0.6913026151081741
chr12	68969700	68970700	-0.8041688536053683
chr12	68969800	68970800	-1.5125258739219292
chr12	68969900	68970900	-1.18249708708935
chr12	68970000	68971000	-1.096750410812531
chr12	68970100	68971100	-0.8846854385224738
chr12	68970200	68971200	-0.9039254614575922
chr12	68970300	68971300	-0.8705223824092791
chr12	68970400	68971400	-0.5284426855770329
chr12	68971700	68972700	-1.0057058962633492
chr12	68971800	68972800	-1.2102298418646982
chr12	68971900	68972900	-1.7450264010634011
chr12	68972000	68973000	-1.9906793532103986
chr12	68972100	68973100	-2.6989211239667115
chr12	68972200	68973200	-2.4765758756271845
chr12	68972300	68973300	-1.257731824269337
chr12	68972400	68973400	-0.19967076999395952
chr12	68972500	68973500	-0.30000788392887784
chr12	68972600	68973600	-1.0124277921392082
chr12	68972700	68973700	-0.8941975844459233
chr12	68973800	68974800	-0.8749425939145171
chr12	68973900	68974900	-0.7748423381568664
chr12	68974000	68975000	-0.5498135068260271
chr12	68974100	68975100	-1.094079217753088
chr12	68974200	68975200	-1.5664397843477291
chr12	68974300	68975300	-1.878600816340836
chr12	68974400	68975400	-0.9799782544154324
chr12	68974500	68975500	-0.92742028803987
chr12	68974600	68975600	-0.8261636501730194
chr12	68974700	68975700	-0.9536247907650528
chr12	68974800	68975800	-1.1492882160366495
chr12	68974900	68975900	-1.166282678959204
chr12	68975000	68976000	-1.548052945866967
chr12	68975100	68976100	-1.02069794008792
chr12	68975200	68976200	-0.6305209727954595
chr12	68975300	68976300	-0.258760130257403
chr12	68975400	68976400	-1.2941382284477918
chr12	68975500	68976500	-0.5636952744777132
chr12	68975600	68976600	-0.03094891452561908
chr12	68975700	68976700	-0.09109067245351883
chr12	68975800	68976800	0.3771853446506981
chr12	68975900	68976900	0.5968353745408089
chr12	68976000	68977000	0.7177651648947988
chr12	68976100	68977100	0.4914564145578644
chr12	68976200	68977200	0.680938137614105
chr12	68976300	68977300	0.08036263866763399
chr12	68976400	68977400	0.24025096977688626
chr12	68976500	68977500	0.013080577959095742
chr12	68976600	68977600	-0.5501169537503477
chr12	68976700	68977700	-0.35747734440837065
chr12	68976800	68977800	-1.0632508234787712
chr12	68976900	68977900	-1.3723605213511925
chr12	68977000	68978000	-1.2475519042919692
chr12	68977100	68978100	-0.2197741259790155
chr12	68977200	68978200	-0.21596043035230492
chr12	68977300	68978300	0.7280862299455211
chr12	68977400	68978400	0.4721500796562652
chr12	68977500	68978500	0.4908279470735842
chr12	68977600	68978600	0.4954333104068378
chr12	68977700	68978700	0.2786445129475186
chr12	68977800	68978800	0.7054091077868343
chr12	68977900	68978900	0.6901116688962512
chr12	68978000	68979000	1.192285873102428
chr12	68978100	68979100	0.7741893705655938
chr12	68978200	68979200	0.9608059385944558
chr12	68978300	68979300	1.2197586087632364
chr12	68978400	68979400	1.2993696701587767
chr12	68978500	68979500	0.9654474317365004
chr12	68978600	68979600	0.9822705973399566
chr12	68978700	68979700	0.9329282754065148
chr12	68978800	68979800	0.3282562166369026
chr12	68978900	68979900	0.4350105109199586
chr12	68979000	68980000	0.5378775193918481
chr12	68979100	68980100	0.5922384341298065
chr12	68979200	68980200	0.4754856867470173
chr12	68979300	68980300	-0.4149564517242017
chr12	68979400	68980400	0.3052620787856429
chr12	68979500	68980500	0.08026325160300245
chr12	68979600	68980600	0.19232862641759266
chr12	68979700	68980700	0.6219688280183101
chr12	68979800	68980800	0.9224470329590804
chr12	68979900	68980900	1.1719687822046112
chr12	68980000	68981000	0.7336661865814914
chr12	68980100	68981100	0.08886250946672247
chr12	68980200	68981200	-0.5660472528867981
chr12	68980300	68981300	-0.20069450649205686
chr12	68980400	68981400	-0.681905317968385
chr12	68980500	68981500	-0.4551102762208686
chr12	68980600	68981600	-0.5803450136758171
chr12	68980700	68981700	-1.0324269257204637
chr12	68980800	68981800	-1.1341056197606079
chr12	68980900	68981900	-1.3678934306589274
chr12	68981000	68982000	-1.4378012174754775
chr12	68981100	68982100	-1.6645389828028865
chr12	68981200	68982200	-1.0501731761728388
chr12	68981300	68982300	-1.2686260856598963
chr12	68981400	68982400	-1.4327567924920352
chr12	68981500	68982500	-1.7617199105993224
chr12	68981600	68982600	-1.3011413792378628
chr12	68981700	68982700	-1.2397111935945313
chr12	68981800	68982800	-1.303993881960866
chr12	68981900	68982900	-1.9310663744535441
chr12	68982000	68983000	-1.9317247497131793
chr12	68982100	68983100	-1.4267188176246035
chr12	68982200	68983200	-1.6148579003349255
chr12	68982300	68983300	-1.6197541522138381
chr12	68982400	68983400	-1.899927934979225
chr12	68982500	68983500	-1.1466221181719087
chr12	68982600	68983600	-1.7917450046240069
chr12	68982700	68983700	-1.7560083648759803
chr12	68982800	68983800	-2.0509010856967915
chr12	68982900	68983900	-1.0607014706773956
chr12	68983000	68984000	-1.498615630433103
chr12	68983100	68984100	-1.5315016184908483
chr12	68983200	68984200	-1.6205506757955739
chr12	68983300	68984300	-1.626362874854863
chr12	68983400	68984400	-1.2316288053795124
chr12	68983500	68984500	-2.1919603487714308
chr12	68983600	68984600	-1.8753850262746448
chr12	68983700	68984700	-1.8654515467165127
chr12	68983800	68984800	-1.065542471796399
chr12	68984200	68985200	-0.5659525241481178
chr12	68984300	68985300	-0.3530017409176968
chr12	68984400	68985400	-0.2479330939310468
chr12	68984500	68985500	1.0664643519672132
chr12	68984600	68985600	0.8167584627578853
chr12	68984700	68985700	0.6537692239130455
chr12	68984800	68985800	-0.04741135050231985
chr12	68984900	68985900	-0.742757850927204
chr12	68985000	68986000	-0.7392631329949385
chr12	68985100	68986100	-0.642276617563373
chr12	68985200	68986200	-1.2219637746336105
chr12	68985300	68986300	-1.8561416288851549
chr12	68985400	68986400	-2.118047282426737
chr12	68985500	68986500	-2.7025629696015363
chr12	68985600	68986600	-2.8661341292443274
chr12	68985700	68986700	-3.3135219451813884
chr12	68985800	68986800	-2.76664702109948
chr12	68985900	68986900	-3.514061207962325
chr12	68986000	68987000	-3.47266267012864
chr12	68986100	68987100	-3.1127900472961185
chr12	68986200	68987200	-3.083505435995583
chr12	68986300	68987300	-2.5635095607928515
chr12	68986400	68987400	-2.4524267644270696
chr12	68986500	68987500	-2.275703130409805
chr12	68986600	68987600	-2.1105141304266173
chr12	68987700	68988700	-1.6342401067574075
chr12	68987800	68988800	-1.0353655736385532
chr12	68987900	68988900	-1.1896178156106771
chr12	68988000	68989000	-0.7191427339784939
chr12	68988100	68989100	-0.3018236175077378
chr12	68988200	68989200	-0.6017042419589984
chr12	68988300	68989300	-0.5849297013483916
chr12	68988400	68989400	-0.3246012257146177
chr12	68988500	68989500	0.437388663571226
chr12	68988600	68989600	0.17905674511058953
chr12	68988700	68989700	0.07089219804242446
chr12	68988800	68989800	-0.3956428741855085
chr12	68988900	68989900	-0.3703912879163704
chr12	68989000	68990000	-0.9946956595648133
chr12	68989100	68990100	-1.7416127846516982
chr12	68989600	68990600	-2.943827996235689
chr12	68989700	68990700	-3.953019556865689
chr12	68989800	68990800	-3.980445549521544
chr12	68989900	68990900	-3.7963319654047
chr12	68990000	68991000	-3.1871764372376448
chr12	68990100	68991100	-3.8655148114892897
chr12	68990200	68991200	-3.3704983507233117
chr12	68990300	68991300	-3.412588396948113
chr12	68990400	68991400	-3.0401875587096847
chr12	68990500	68991500	-3.0676513025414884
chr12	68990600	68991600	-2.6458140543629005
chr12	68990700	68991700	-2.3597205689240943
chr12	68990800	68991800	-2.6914811250552035
chr12	68990900	68991900	-2.1736346482235485
chr12	68991000	68992000	-2.7121561761682966
chr12	68991100	68992100	-2.2324822548474352
chr12	68991200	68992200	-2.5288683948065125
chr12	68991300	68992300	-2.5207747529486766
chr12	68991400	68992400	-2.6593296650351346
chr12	68991500	68992500	-3.280301834254675
chr12	68991600	68992600	-3.4222157462809317
chr12	68991700	68992700	-3.477016566866877
chr12	68991800	68992800	-3.5756272958866298
chr12	68991900	68992900	-4.036119791031913
chr12	68992000	68993000	-3.881144455484449
chr12	68992100	68993100	-3.496275587662576
chr12	68992200	68993200	-3.1881935977840614
chr12	68992300	68993300	-3.2001876734572554
chr12	68992400	68993400	-3.7463800659966213
chr12	68992500	68993500	-3.43985132533124
chr12	68993000	68994000	-4.688603967152407
chr12	68993100	68994100	-5.296964964422429
chr12	68993200	68994200	-5.59345486258705
chr12	68993300	68994300	-5.610853046880636
chr12	68993400	68994400	-5.100231466794578
chr12	68993500	68994500	-4.804955208582287
chr12	68993600	68994600	-4.380425247390479
chr12	68996400	68997400	-4.479014700651257
chr12	68996500	68997500	-3.9392620296836434
chr12	68996600	68997600	-4.711282497428554
chr12	68996700	68997700	-4.743412901765417
chr12	68996800	68997800	-4.979458429748107
chr12	68996900	68997900	-4.605530923325059
chr12	68997000	68998000	-4.610423706187889
chr12	68997100	68998100	-4.328757004197493
chr12	68997200	68998200	-4.9477804287821705
chr12	68997300	68998300	-4.780916104101383
chr12	68997400	68998400	-3.6084735578768368
chr12	68997500	68998500	-3.650330788233744
chr12	68997600	68998600	-3.26023919463961
chr12	68997700	68998700	-2.5645356072374708
chr12	68997800	68998800	-2.3649221157459985
chr12	68997900	68998900	-1.87614944914195
chr12	68998000	68999000	-2.2649773680978287
chr12	68998100	68999100	-1.6695593440016296
chr12	68998200	68999200	-0.9088678648651282
chr12	68998300	68999300	-0.8457435265938411
chr12	68998400	68999400	-0.7442480877876175
chr12	68998500	68999500	-1.2056027003209449
chr12	68998600	68999600	-0.4950587041524888
chr12	68998700	68999700	-0.7148007589958122
chr12	68998800	68999800	-0.235546265313758
chr12	68998900	68999900	-0.2479336101706496
chr12	68999000	69000000	-0.5934197236731865
chr12	68999100	69000100	-1.2933525477164265
chr12	68999200	69000200	-1.542605635802082
chr12	68999300	69000300	-1.0378761403757677
chr12	68999400	69000400	-0.7463773638736727
chr12	68999500	69000500	0.013015968370544834
chr12	68999600	69000600	-0.5098433963219859
chr12	68999700	69000700	-0.7019411531714156
chr12	68999800	69000800	-1.1115721419619031
chr12	68999900	69000900	-1.5328018464211888
chr12	69000000	69001000	-1.3482882537555052
chr12	69000100	69001100	-0.5425749537697558
chr12	69000200	69001200	-1.2546046042639356
chr12	69000300	69001300	-1.5382169831567567
chr12	69000400	69001400	-2.1962611176078948
chr12	69000500	69001500	-2.516475663259312
chr12	69000600	69001600	-2.2543945439030284
chr12	69000700	69001700	-2.234180509094936
chr12	69000800	69001800	-2.085936743712762
chr12	69000900	69001900	-1.7878404851446146
chr12	69001000	69002000	-1.2084694841116688
chr12	69001100	69002100	-2.1560031977442486
chr12	69001200	69002200	-0.7457989059569515
chr12	69001300	69002300	0.15691670991408446
chr12	69001400	69002400	0.4128846055342403
chr12	69001500	69002500	0.6969091079251958
chr12	69001600	69002600	1.0733335443924068
chr12	69001700	69002700	0.6361501869581687
chr12	69001800	69002800	0.8351207970106723
chr12	69001900	69002900	0.6226052451970298
chr12	69002000	69003000	0.7962464827152976
chr12	69002100	69003100	1.0330314005875678
chr12	69002200	69003200	1.2293813630854429
chr12	69002300	69003300	0.7855510506301697
chr12	69002400	69003400	0.4385149277964744
chr12	69002500	69003500	0.4305070581522537
chr12	69002600	69003600	-0.02228465092518123
chr12	69002700	69003700	0.3991326986461015
chr12	69002800	69003800	0.2220522611553809
chr12	69002900	69003900	0.4197970349336955
chr12	69003000	69004000	0.3525965204356384
chr12	69003100	69004100	0.1514682512082467
chr12	69003200	69004200	0.1354824603374997
chr12	69003300	69004300	0.20024107561387752
chr12	69003400	69004400	0.034436239107925336
chr12	69003500	69004500	-0.27864624398272936
chr12	69003600	69004600	0.3034488533056018
chr12	69003700	69004700	0.4287458651766315
chr12	69003800	69004800	0.4241787328294701
chr12	69003900	69004900	0.2545270644947507
chr12	69004000	69005000	0.7168830898311156
chr12	69004100	69005100	0.7061861094718451
chr12	69004200	69005200	0.4406930822583094
chr12	69004300	69005300	0.318861497051846
chr12	69004400	69005400	0.3834481760511497
chr12	69004500	69005500	0.6889111033198219
chr12	69004600	69005600	-0.4065880161875102
chr12	69004700	69005700	-1.204646417258135
chr12	69004800	69005800	-1.206691692487633
chr12	69004900	69005900	-0.9588523789829232
chr12	69005000	69006000	-1.2431670642383819
chr12	69005100	69006100	-0.7038688579540262
chr12	69005200	69006200	-0.7747828502344248
chr12	69005300	69006300	-0.9597091434903836
chr12	69005400	69006400	-0.5980050048850746
chr12	69005500	69006500	-0.24106178200025144
chr12	69005600	69006600	0.3450182572230065
chr12	69005700	69006700	1.3192890665952006
chr12	69005800	69006800	1.2741507285384288
chr12	69005900	69006900	1.264610751697181
chr12	69006000	69007000	1.1531969422297412
chr12	69006100	69007100	0.5374315997844945
chr12	69006200	69007200	0.7452140643797953
chr12	69006300	69007300	1.0654218161523783
chr12	69006400	69007400	0.4059102106480823
chr12	69006500	69007500	-0.4487227919568321
chr12	69006600	69007600	-0.18485868640503086
chr12	69006700	69007700	-0.4800334226714808
chr12	69006800	69007800	-0.8148356031506102
chr12	69006900	69007900	-0.8836374053251331
chr12	69007000	69008000	-0.46765737671152297
chr12	69007100	69008100	-0.11995904540055315
chr12	69007200	69008200	0.08154123303693553
chr12	69007300	69008300	-0.046104236938760514
chr12	69007400	69008400	0.7579773930438856
chr12	69007500	69008500	0.7399679498111912
chr12	69007600	69008600	0.5071106525568239
chr12	69007700	69008700	0.3388908154813014
chr12	69007800	69008800	0.6322719212824214
chr12	69007900	69008900	0.7314040963875225
chr12	69008000	69009000	0.33840446582545236
chr12	69008100	69009100	0.5190863144645994
chr12	69008200	69009200	0.6468407032430123
chr12	69008300	69009300	0.1602518271419637
chr12	69008400	69009400	-0.07419306213163211
chr12	69008500	69009500	0.16737030443636391
chr12	69009600	69010600	-2.2067386919463243
chr12	69009700	69010700	-1.7676839205730972
chr12	69009800	69010800	-2.051298658605268
chr12	69009900	69010900	-2.0459325557555816
chr12	69010000	69011000	-1.7312759895266392
chr12	69010100	69011100	-1.319392820005188
chr12	69010200	69011200	-1.5948727436568642
chr12	69010300	69011300	-1.1975160431516458
chr12	69010400	69011400	-0.96595452597644
chr12	69010500	69011500	-1.3932169219388109
chr12	69010600	69011600	-1.019932165209651
chr12	69010700	69011700	-1.2454658021395042
chr12	69010800	69011800	-0.772274919207804
chr12	69010900	69011900	-0.6740245779102672
chr12	69011000	69012000	-0.7925248108464226
chr12	69011100	69012100	-0.3820273331248916
chr12	69011200	69012200	-0.4548504667166993
chr12	69011300	69012300	-0.752311695266902
chr12	69011400	69012400	-0.10216202200484616
chr12	69011500	69012500	-0.2858368605547412
chr12	69011600	69012600	0.025651784706885342
chr12	69011700	69012700	-0.1040352620165954
chr12	69011800	69012800	-0.13545469572687235
chr12	69011900	69012900	-0.4576541407200471
chr12	69012000	69013000	-0.9560117369270649
chr12	69012100	69013100	-1.366088523290338
chr12	69012200	69013200	-1.6491920754498264
chr12	69012300	69013300	-0.9073097703716432
chr12	69012400	69013400	-1.428021048150962
chr12	69012500	69013500	-1.2131947972754076
chr12	69012600	69013600	-1.0095427048266608
chr12	69012700	69013700	-1.143594631439842
chr12	69012800	69013800	-0.9891611205482292
chr12	69012900	69013900	-0.6071456290036495
chr12	69013000	69014000	0.07804711589089537
chr12	69013100	69014100	0.2534229334035337
chr12	69013200	69014200	0.4419981057268087
chr12	69013300	69014300	-0.14427708424915153
chr12	69013400	69014400	-0.21114885746888187
chr12	69013500	69014500	-0.2045707743359189
chr12	69013600	69014600	-0.477489707662447
chr12	69013700	69014700	-0.3087898988819155
chr12	69013800	69014800	-0.4435292614615639
chr12	69013900	69014900	-0.6390457622385739
chr12	69014000	69015000	-1.9151371582496823
chr12	69014100	69015100	-2.7340795952808854
chr12	69014200	69015200	-2.0907663381876334
chr12	69014300	69015300	-2.157831248508015
chr12	69014400	69015400	-2.069843959002891
chr12	69014500	69015500	-2.0520498084886367
chr12	69014600	69015600	-1.4222302228229242
chr12	69014700	69015700	-1.0619310363839225
chr12	69014800	69015800	-1.0807536201452852
chr12	69014900	69015900	-0.8990841786989948
chr12	69015000	69016000	-0.3745271718321704
chr12	69015100	69016100	0.33819766380812555
chr12	69015200	69016200	-0.324659146279825
chr12	69015300	69016300	0.01753231910488226
chr12	69015400	69016400	-0.01819400955800634
chr12	69015500	69016500	-0.08809119751974212
chr12	69015600	69016600	-0.41419095414214097
chr12	69015700	69016700	-0.7595818743515111
chr12	69015800	69016800	-0.7130399431636844
chr12	69015900	69016900	-0.6183364813530662
chr12	69016000	69017000	-0.5271175094052102
chr12	69016100	69017100	-0.8874574652594868
chr12	69016200	69017200	-0.16663323158829654
chr12	69016300	69017300	0.01687152509091057
chr12	69016400	69017400	-0.016789855790371382
chr12	69016500	69017500	-0.3207245846397643
chr12	69016600	69017600	-0.3951862353636657
chr12	69016700	69017700	-0.5914109114318007
chr12	69016800	69017800	-0.5106610191570655
chr12	69016900	69017900	-0.5073768787582529
chr12	69017000	69018000	-0.8082718410445731
chr12	69017100	69018100	-0.8787657138940917
chr12	69017200	69018200	-1.0967064902354715
chr12	69017300	69018300	-1.236505427028898
chr12	69018400	69019400	-0.5771794849076751
chr12	69018500	69019500	-0.7033903611405216
chr12	69018600	69019600	-0.8511064917378307
chr12	69018700	69019700	-0.4256771403771593
chr12	69018800	69019800	-1.2458845169187418
chr12	69018900	69019900	-1.5722408525458562
chr12	69019000	69020000	-1.6243659284351508
chr12	69019100	69020100	-1.9274639124652897
chr12	69019200	69020200	-1.8835142971454075
chr12	69019300	69020300	-1.3720045033251769
chr12	69019400	69020400	-1.4077160696438245
chr12	69019500	69020500	-1.2873675167018006
chr12	69019600	69020600	-0.7453361968984102
chr12	69019700	69020700	-1.1486544514989492
chr12	69019800	69020800	-0.40029116775854207
chr12	69020900	69021900	-1.479728846412237
chr12	69021000	69022000	-1.0560479137489995
chr12	69021100	69022100	-0.4784750181303566
chr12	69021200	69022200	-0.475461382503902
chr12	69021300	69022300	0.0659268631066239
chr12	69021400	69022400	-0.19666853026846967
chr12	69021500	69022500	0.4700553436325824
chr12	69021600	69022600	0.1735008574484753
chr12	69021700	69022700	0.3514568653546222
chr12	69021800	69022800	0.6362160171763641
chr12	69021900	69022900	0.5145826692521938
chr12	69022000	69023000	-0.04530011225559399
chr12	69022100	69023100	-0.7612246520393032
chr12	69022200	69023200	-0.41909944619357337
chr12	69022300	69023300	-1.067508855742462
chr12	69022400	69023400	-1.6949358588069317
chr12	69022500	69023500	-1.7587149314279016
chr12	69022600	69023600	-1.6767997628119469
chr12	69022700	69023700	-2.2259749114796987
chr12	69022800	69023800	-2.861325280451652
chr12	69022900	69023900	-2.4996958047828333
chr12	69023000	69024000	-2.1316068552929175
chr12	69023100	69024100	-1.7137292248124585
chr12	69023200	69024200	-2.2208222272584885
chr12	69023300	69024300	-2.0344765763696624
chr12	69023400	69024400	-1.4226361843856252
chr12	69023500	69024500	-1.9039059461664545
chr12	69023600	69024600	-1.6146159836327958
chr12	69023700	69024700	-0.7605233614376476
chr12	69023800	69024800	-0.61719836962051
chr12	69023900	69024900	-0.3761074873627434
chr12	69024000	69025000	-0.33976668740803967
chr12	69024100	69025100	-0.8311711215722827
chr12	69024200	69025200	-0.33210019461669105
chr12	69024300	69025300	0.04673450419196962
chr12	69024400	69025400	0.23378407287133185
chr12	69024500	69025500	0.5081516486203737
chr12	69024600	69025600	0.3628938606010877
chr12	69024700	69025700	-0.5248072213812448
chr12	69024800	69025800	0.31564453683679644
chr12	69024900	69025900	0.7348012697144051
chr12	69025000	69026000	0.5786665057781308
chr12	69025100	69026100	0.5775975293814878
chr12	69025200	69026200	-0.3801346066092012
chr12	69025300	69026300	-0.6186555565770646
chr12	69025400	69026400	-0.19090408667940467
chr12	69025500	69026500	-0.4435472153469435
chr12	69025600	69026600	-0.5110046464337645
chr12	69025700	69026700	-0.4210244721476416
chr12	69025800	69026800	-0.8082041402961514
chr12	69025900	69026900	-0.940065877100241
chr12	69026000	69027000	-0.8480860525546184
chr12	69026100	69027100	-0.6543881599561281
chr12	69026200	69027200	-0.4604967732124027
chr12	69026300	69027300	-0.5822205119265984
chr12	69026400	69027400	-1.003136008564745
chr12	69026500	69027500	-1.67574694221201
chr12	69026600	69027600	-1.7098222899351636
chr12	69026700	69027700	-1.4551076511671772
chr12	69026800	69027800	-1.7323452442671117
chr12	69026900	69027900	-2.1595063587054457
chr12	69027000	69028000	-2.2875129564154837
chr12	69027100	69028100	-2.324651685388122
chr12	69027200	69028200	-2.0193413290638484
chr12	69027300	69028300	-1.544498631014937
chr12	69027400	69028400	-1.1327429600690204
chr12	69027500	69028500	-0.2799529808709216
chr12	69027600	69028600	-0.3502808990462839
chr12	69027700	69028700	0.1876720017632108
chr12	69027800	69028800	0.027056245076814003
chr12	69027900	69028900	-0.10722169019131804
chr12	69028000	69029000	0.0922911704424105
chr12	69028100	69029100	0.1107728695734538
chr12	69028200	69029200	0.1555278068345965
chr12	69028300	69029300	-0.4305586811179895
chr12	69028400	69029400	-0.8727867061251294
chr12	69028500	69029500	-0.5866290077456532
chr12	69028600	69029600	-0.4841914017843135
chr12	69028700	69029700	-1.079767916051715
chr12	69028800	69029800	-0.7018245273798934
chr12	69028900	69029900	-0.4074317382378489
chr12	69029000	69030000	-0.7713911350284839
chr12	69029100	69030100	-0.8686750182460039
chr12	69029200	69030200	-1.398323763760839
chr12	69029300	69030300	-1.2239372981753494
chr12	69029400	69030400	-1.4556499491843309
chr12	69029500	69030500	-1.797501379708375
chr12	69029600	69030600	-2.280032706416298
chr12	69029700	69030700	-2.2147158603674093
chr12	69029800	69030800	-2.1960807858766933
chr12	69029900	69030900	-2.414426451028993
chr12	69030000	69031000	-2.3845689820391605
chr12	69030100	69031100	-2.339566720262708
chr12	69030200	69031200	-2.027726545584662
chr12	69030300	69031300	-2.0437927604226966
chr12	69030400	69031400	-1.6535247697361712
chr12	69030900	69031900	-1.0193469966297324
chr12	69031000	69032000	-1.3279478179517001
chr12	69031100	69032100	-1.0995398482885106
chr12	69031200	69032200	-0.7667111632054175
chr12	69031300	69032300	-0.7224600709850827
chr12	69031400	69032400	-0.5234911578795503
chr12	69031500	69032500	-0.7361350885382717
chr12	69031600	69032600	-0.7424706201027221
chr12	69031700	69032700	-0.16321228583602215
chr12	69031800	69032800	-0.18779462330359706
chr12	69031900	69032900	-0.1108952733770916
chr12	69032000	69033000	-0.32114052990066755
chr12	69032100	69033100	-0.6681866699499395
chr12	69032200	69033200	-0.9614181502851118
chr12	69032300	69033300	-0.6775086576753815
chr12	69032400	69033400	-1.1356457458061509
chr12	69032500	69033500	-0.8653187128176193
chr12	69032600	69033600	-0.5598783324406325
chr12	69032700	69033700	-0.0957855399906124
chr12	69032800	69033800	-0.3996652336211528
chr12	69032900	69033900	-0.3248573344535751
chr12	69033000	69034000	0.21137408362886997
chr12	69033100	69034100	0.44952661905237706
chr12	69033200	69034200	0.5430105833244219
chr12	69033300	69034300	0.2469827419029741
chr12	69033400	69034400	0.8004138878367071
chr12	69034600	69035600	-1.0150565609590236
chr12	69034700	69035700	-1.608331824477366
chr12	69034800	69035800	-1.2665457867849697
chr12	69034900	69035900	-1.3890330741427712
chr12	69035000	69036000	-1.3201758334983535
chr12	69035100	69036100	-0.6479185842494004
chr12	69035200	69036200	-0.5354853119722561
chr12	69035300	69036300	-0.5854505544675852
chr12	69035400	69036400	-0.7301809112919816
chr12	69035500	69036500	-0.3889944704156024
chr12	69036300	69037300	-1.6771338227174115
chr12	69036400	69037400	-1.4316450811259207
chr12	69036500	69037500	-0.8350701156348347
chr12	69036600	69037600	-1.4943212616165429
chr12	69036700	69037700	-2.0418357083134566
chr12	69036800	69037800	-2.1946916218500068
chr12	69036900	69037900	-2.2498434851460085
chr12	69037000	69038000	-1.503629670580708
chr12	69037100	69038100	-1.7566825367979626
chr12	69037200	69038200	-1.2258580293497054
chr12	69037300	69038300	-1.0712524746527723
chr12	69037400	69038400	-1.211943775749294
chr12	69037500	69038500	-2.095130193369497
chr12	69037600	69038600	-1.6719703840876246
chr12	69037700	69038700	-1.2320534076687482
chr12	69037800	69038800	-0.9958528107601492
chr12	69037900	69038900	-0.4875920767762522
chr12	69038000	69039000	-0.5458576224594096
chr12	69038100	69039100	0.2415053692901045
chr12	69038200	69039200	0.125175912543956
chr12	69038300	69039300	-0.33708315598430233
chr12	69038400	69039400	-0.04569154316513736
chr12	69038500	69039500	0.4442190021349681
chr12	69038600	69039600	0.4810833698929715
chr12	69038700	69039700	0.5564612893782295
chr12	69038800	69039800	0.42717621528897776
chr12	69038900	69039900	0.2411607267436539
chr12	69039000	69040000	0.019921749233742573
chr12	69039100	69040100	-0.04808409203697737
chr12	69039200	69040200	-0.5850609078360631
chr12	69039300	69040300	-0.4501772607219685
chr12	69039400	69040400	-1.1060810187230323
chr12	69039500	69040500	-1.1894172983922728
chr12	69039600	69040600	-1.715984580115823
chr12	69039700	69040700	-1.7337331493734731
chr12	69039800	69040800	-2.155169044908553
chr12	69039900	69040900	-2.065008978636422
chr12	69040000	69041000	-2.125824220156969
chr12	69040100	69041100	-2.3843227111155554
chr12	69040200	69041200	-2.039968542940661
chr12	69040300	69041300	-1.6452346490227212
chr12	69041600	69042600	-0.8305330175337202
chr12	69041700	69042700	-1.096045035384694
chr12	69041800	69042800	-1.1589895180434222
chr12	69041900	69042900	-1.2823595014684603
chr12	69042000	69043000	-0.8573041282126157
chr12	69042100	69043100	-0.8369944045513151
chr12	69042200	69043200	-0.7624141442717187
chr12	69042300	69043300	-0.26117503666263353
chr12	69042400	69043400	-0.5166865032692253
chr12	69042500	69043500	-0.25965029524503513
chr12	69042600	69043600	-1.042708258053552
chr12	69042700	69043700	-0.8495037762054402
chr12	69042800	69043800	-1.4975007696578826
chr12	69042900	69043900	-1.7957826034244906
chr12	69043000	69044000	-2.1405690804852715
chr12	69043100	69044100	-1.9566751255001944
chr12	69043200	69044200	-1.2355443864706217
chr12	69043300	69044300	-1.0813266887060102
chr12	69043400	69044400	-0.2974842850450101
chr12	69043500	69044500	-0.3791671047778311
chr12	69043600	69044600	-0.29486165558323313
chr12	69043700	69044700	-0.1410789417130079
chr12	69043800	69044800	0.061455649296626814
chr12	69043900	69044900	0.742468562776539
chr12	69044000	69045000	0.8944605228919686
chr12	69044100	69045100	0.893346313773758
chr12	69044200	69045200	0.5824113890732724
chr12	69044300	69045300	0.1947213144174713
chr12	69044400	69045400	0.01824276511103707
chr12	69044500	69045500	0.4797602153883536
chr12	69044600	69045600	0.13581377720969978
chr12	69044700	69045700	-0.2336459521765153
chr12	69044800	69045800	-0.14478972734380424
chr12	69044900	69045900	0.2024378325545428
chr12	69045000	69046000	-0.4143787308041456
chr12	69045100	69046100	-0.5265232936762755
chr12	69045200	69046200	-0.6401392921901334
chr12	69045300	69046300	-0.4937168117131431
chr12	69045400	69046400	-0.7573013590617521
chr12	69045500	69046500	-0.6582090646663504
chr12	69045600	69046600	-0.5841124690536778
chr12	69045700	69046700	-0.7309421814500008
chr12	69045800	69046800	-1.2308590462360367
chr12	69045900	69046900	-1.9798277539729647
chr12	69046000	69047000	-1.6824467152934777
chr12	69046100	69047100	-1.2642158231887055
chr12	69046200	69047200	-1.3075717032472185
chr12	69046300	69047300	-0.9316147585832288
chr12	69046400	69047400	-0.7943735778437658
chr12	69046500	69047500	-0.5010941706008439
chr12	69046600	69047600	-0.6224477607388728
chr12	69046700	69047700	0.42305584080627656
chr12	69046800	69047800	0.4231870763365804
chr12	69046900	69047900	0.13740020954946633
chr12	69047000	69048000	0.3978135791643867
chr12	69047100	69048100	-0.3973881778383905
chr12	69047200	69048200	-0.29030590392349154
chr12	69047300	69048300	-0.5878070182675197
chr12	69047400	69048400	-0.8101612303581488
chr12	69047500	69048500	-0.8939260390772585
chr12	69047600	69048600	-0.39562075993713897
chr12	69047700	69048700	-1.8463251645294727
chr12	69047800	69048800	-1.6207552351686425
chr12	69047900	69048900	-1.6446868338565812
chr12	69048000	69049000	-1.7941129694972424
chr12	69048100	69049100	-1.4042712010988834
chr12	69048200	69049200	-1.3985266888395902
chr12	69048300	69049300	-1.8248808912088248
chr12	69048400	69049400	-1.4868531753514111
chr12	69048500	69049500	-1.804044135264283
chr12	69048600	69049600	-1.8159400597867608
chr12	69048700	69049700	-0.8055123175655694
chr12	69048800	69049800	-0.4065503906391544
chr12	69048900	69049900	-0.2348325455258504
chr12	69049000	69050000	-0.3716208589609406
chr12	69049100	69050100	0.012592217637320696
chr12	69049200	69050200	-0.28662938803269555
chr12	69049300	69050300	0.20310260730338486
chr12	69049400	69050400	-0.0759452265920903
chr12	69049500	69050500	-0.4094694617937168
chr12	69049600	69050600	-1.2065957204281552
chr12	69049700	69050700	-1.3695163996528388
chr12	69049800	69050800	-1.8116310249551617
chr12	69049900	69050900	-2.1102196954767667
chr12	69050000	69051000	-1.7301509982258119
chr12	69050100	69051100	-1.7554452102127525
chr12	69050200	69051200	-1.6242295534400475
chr12	69050300	69051300	-2.1950588611320807
chr12	69050400	69051400	-1.9049251017378808
chr12	69050500	69051500	-1.8229044944217467
chr12	69050600	69051600	-1.482513196865469
chr12	69050700	69051700	-1.5374728790799688
chr12	69050800	69051800	-1.1474871675518887
chr12	69050900	69051900	-0.9891834197432636
chr12	69051000	69052000	-1.6774509672173687
chr12	69051100	69052100	-1.7439411682422348
chr12	69051200	69052200	-1.8707434270517949
chr12	69051300	69052300	-1.0060949681330535
chr12	69051400	69052400	-1.1356681775306738
chr12	69051500	69052500	-0.6902221381273378
chr12	69051600	69052600	0.017526655517671217
chr12	69051700	69052700	0.12911223954419931
chr12	69051800	69052800	0.5931217282944895
chr12	69051900	69052900	0.3510733914221201
chr12	69052000	69053000	1.062816964835707
chr12	69052100	69053100	1.2237579203291036
chr12	69052200	69053200	1.7738075317930908
chr12	69052300	69053300	1.3025312068633357
chr12	69052400	69053400	1.10922187220168
chr12	69052500	69053500	1.2261857877347846
chr12	69052600	69053600	0.5533331496530245
chr12	69052700	69053700	0.660913951570692
chr12	69052800	69053800	0.16678681163469736
chr12	69052900	69053900	0.8599596836696628
chr12	69053000	69054000	0.9943047484041575
chr12	69053100	69054100	1.1178446581926251
chr12	69053200	69054200	1.027885050005242
chr12	69053300	69054300	1.2427350637361398
chr12	69053400	69054400	1.2946213130558055
chr12	69053500	69054500	0.397721999954451
chr12	69053600	69054600	0.6165376037814383
chr12	69053700	69054700	0.8047443785791284
chr12	69053800	69054800	-0.2473504586256599
chr12	69053900	69054900	-0.26746729562002597
chr12	69054000	69055000	-0.4935368978910778
chr12	69054100	69055100	-0.8253547264958252
chr12	69054200	69055200	-1.0591160304192695
chr12	69054300	69055300	-1.4979142528761142
chr12	69054400	69055400	-1.0946536588864386
chr12	69054500	69055500	-0.5119744888473421
chr12	69054600	69055600	-0.6519766583684524
chr12	69054700	69055700	-1.475807412293975
chr12	69054800	69055800	-0.5799261455858489
chr12	69054900	69055900	-1.4202357498900364
chr12	69055000	69056000	-1.002135895540943
chr12	69055100	69056100	-1.3685324886378334
chr12	69055200	69056200	-1.4147116028440545
chr12	69055300	69056300	-0.8231235318996398
chr12	69055400	69056400	-0.9410853224072387
chr12	69055500	69056500	-1.0262380856793183
chr12	69055600	69056600	-1.3143686662406693
chr12	69055700	69056700	-0.8294495336644412
chr12	69055800	69056800	-0.3135029161504572
chr12	69055900	69056900	-0.3529176532406976
chr12	69056000	69057000	-0.8594224001610157
chr12	69056100	69057100	-0.4625783724992693
chr12	69056200	69057200	-0.6071226168614426
chr12	69056300	69057300	-0.7084288638934879
chr12	69056400	69057400	-1.0935934356391603
chr12	69056500	69057500	-0.9391034572601892
chr12	69056600	69057600	-0.7888117309595939
chr12	69056700	69057700	-0.6087303596759109
chr12	69056800	69057800	-1.5169346578392695
chr12	69056900	69057900	-0.5538652738328171
chr12	69057000	69058000	0.04007425875191314
chr12	69057100	69058100	-0.11221038314483976
chr12	69057200	69058200	0.27443883453886125
chr12	69057300	69058300	0.22103303386185166
chr12	69057400	69058400	0.7163636225483321
chr12	69057500	69058500	0.7052066869458453
chr12	69057600	69058600	1.091915276900029
chr12	69057700	69058700	0.6424104018812767
chr12	69057800	69058800	0.7653295357297819
chr12	69057900	69058900	0.5211538329228224
chr12	69058000	69059000	-0.03274599768845863
chr12	69058100	69059100	0.281756304669745
chr12	69058200	69059200	0.15470196128225785
chr12	69058300	69059300	0.5469658584414451
chr12	69058400	69059400	-0.08760135407032135
chr12	69058500	69059500	-0.3759409046808735
chr12	69058600	69059600	-0.9509318995625384
chr12	69058700	69059700	-0.4986119478128812
chr12	69058800	69059800	-0.053799447337392885
chr12	69058900	69059900	0.08846729210588335
chr12	69059000	69060000	-0.24756346652458736
chr12	69059100	69060100	-0.350892992160687
chr12	69059200	69060200	-0.5019006861577773
chr12	69059300	69060300	-0.9333585844
chr12	69059400	69060400	-0.7085530899975891
chr12	69059500	69060500	-0.4680031130757872
chr12	69059600	69060600	-0.245329086648038
chr12	69059700	69060700	-0.4931626838285656
chr12	69059800	69060800	-0.8863952008769761
chr12	69059900	69060900	-0.541618476660042
chr12	69060000	69061000	-0.33737216951828364
chr12	69060100	69061100	-0.29702708711623543
chr12	69060200	69061200	-0.16385720151247654
chr12	69060300	69061300	-1.5345325747624254
chr12	69060400	69061400	-1.554413619811978
chr12	69060500	69061500	-1.4121410938627172
chr12	69060600	69061600	-1.234666030890751
chr12	69060700	69061700	-1.2741573990069437
chr12	69060800	69061800	-1.4417341248842983
chr12	69060900	69061900	-1.6706652851709196
chr12	69061000	69062000	-1.48107839325262
chr12	69061100	69062100	-1.552538825192629
chr12	69061200	69062200	-1.7950434718041368
chr12	69061300	69062300	-0.0956554113600896
chr12	69061400	69062400	-0.0347662006697273
chr12	69061500	69062500	-0.9120829397685358
chr12	69061600	69062600	-0.6065080949429416
chr12	69061700	69062700	-0.4226562076887384
chr12	69061800	69062800	0.113652185620695
chr12	69061900	69062900	0.10615448250353267
chr12	69062000	69063000	0.38022459964530925
chr12	69062100	69063100	-0.038726957979029926
chr12	69062200	69063200	0.16796882674945046
chr12	69062300	69063300	-0.23723399740932205
chr12	69062400	69063400	-0.1619689955186407
chr12	69062500	69063500	0.4274998026609567
chr12	69062600	69063600	-0.6016114096467691
chr12	69062700	69063700	-0.4949114575350768
chr12	69062800	69063800	-0.3776013845387095
chr12	69062900	69063900	-0.7022462253957071
chr12	69063000	69064000	-1.792201498983364
chr12	69063100	69064100	-1.8126690050639642
chr12	69063200	69064200	-1.896433197594156
chr12	69063300	69064300	-2.8342946367428468
chr12	69063400	69064400	-3.2812759955653354
chr12	69063500	69064500	-3.374770478851878
chr12	69063600	69064600	-2.8221824931889534
chr12	69063700	69064700	-3.0692644136011964
chr12	69063800	69064800	-3.160294609274548
chr12	69063900	69064900	-3.17131526861019
chr12	69064000	69065000	-2.838514681232854
chr12	69064100	69065100	-2.8021741913256557
chr12	69064200	69065200	-2.7375229665091343
chr12	69064300	69065300	-1.874041522688106
chr12	69064400	69065400	-1.1645879956149598
chr12	69064500	69065500	-0.7183612776088795
chr12	69064600	69065600	-0.2636840211990608
chr12	69064700	69065700	-0.05922313173259022
chr12	69064800	69065800	-0.1291370577831092
chr12	69064900	69065900	-0.7020001427903111
chr12	69065000	69066000	0.3874961611949867
chr12	69065100	69066100	-0.07090900620561942
chr12	69065200	69066200	0.3751551853337273
chr12	69065300	69066300	0.19058313350887027
chr12	69065400	69066400	-0.01828803150518795
chr12	69065500	69066500	-0.09252010471036616
chr12	69065600	69066600	-0.5563781056510768
chr12	69065700	69066700	-0.5439602335714275
chr12	69065800	69066800	-0.3541909900572528
chr12	69065900	69066900	0.3471899381504463
chr12	69066000	69067000	-0.49618835455759264
chr12	69066100	69067100	0.6097953403538539
chr12	69066200	69067200	0.25104366761983604
chr12	69066300	69067300	0.9535880158719636
chr12	69066400	69067400	0.6285846409207557
chr12	69066500	69067500	0.6415099837758194
chr12	69066600	69067600	0.6806512011672514
chr12	69066700	69067700	1.14336585835897
chr12	69066800	69067800	1.343519641348656
chr12	69066900	69067900	0.6158570868475227
chr12	69067000	69068000	0.6853416324753627
chr12	69067100	69068100	0.08052509958036243
chr12	69067200	69068200	-0.16612935508939414
chr12	69067300	69068300	-0.6308341406729221
chr12	69067400	69068400	-0.19152643918058468
chr12	69067500	69068500	-0.6856260857396211
chr12	69067600	69068600	-0.32792099770444644
chr12	69067700	69068700	-0.31646278953327844
chr12	69067800	69068800	-0.8136540178204821
chr12	69067900	69068900	-1.0036243677746357
chr12	69068000	69069000	-0.9045008537241206
chr12	69068100	69069100	-1.1643835767907458
chr12	69068200	69069200	-0.5700144902771361
chr12	69068300	69069300	-0.7342589727740194
chr12	69068400	69069400	-0.6854869494068769
chr12	69068500	69069500	-0.2038014403112756
chr12	69068600	69069600	-0.3533163978617465
chr12	69068700	69069700	-0.8485512647954296
chr12	69068800	69069800	-1.080618716356572
chr12	69068900	69069900	0.2696125137742857
chr12	69069000	69070000	0.23690619660127973
chr12	69069100	69070100	0.4894868011950724
chr12	69069200	69070200	-0.26044680612842264
chr12	69069300	69070300	-0.6209815025053153
chr12	69069400	69070400	-0.5953265964314226
chr12	69069500	69070500	-0.4236125669956897
chr12	69069600	69070600	-1.0195627109550038
chr12	69069700	69070700	-1.2437448461134788
chr12	69069800	69070800	-0.4160553226636289
chr12	69069900	69070900	-1.4301757807330289
chr12	69070000	69071000	-1.4872888740584367
chr12	69070100	69071100	-1.40914399282215
chr12	69070200	69071200	-0.8984113977943619
chr12	69070300	69071300	-0.7198825198454596
chr12	69070400	69071400	-1.1575292664605141
chr12	69070500	69071500	-1.6922765704056657
chr12	69070600	69071600	-1.331316508444493
chr12	69070700	69071700	-1.5901651655314228
chr12	69070800	69071800	-2.5749674567938365
chr12	69070900	69071900	-1.8138696318332488
chr12	69071000	69072000	-1.8576201141374942
chr12	69071100	69072100	-1.5425360966616313
chr12	69071200	69072200	-1.7760598708399833
chr12	69071300	69072300	-1.6751707743487518
chr12	69071400	69072400	-1.2707382815551955
chr12	69071500	69072500	-0.56060141254695
chr12	69071600	69072600	-0.6980677404556007
chr12	69071700	69072700	-0.4902503405120135
chr12	69071800	69072800	0.4144865349825058
chr12	69071900	69072900	-0.5497417960728413
chr12	69072000	69073000	-0.5504435062086664
chr12	69072100	69073100	-0.931251088872602
chr12	69072200	69073200	-0.9513450498981936
chr12	69072300	69073300	-0.7064094336590236
chr12	69072400	69073400	-1.4638387427374835
chr12	69072500	69073500	-2.15249880615756
chr12	69072600	69073600	-2.2154744235989363
chr12	69072700	69073700	-2.1117980663666867
chr12	69072800	69073800	-2.08007085233437
chr12	69072900	69073900	-1.8056197495374144
chr12	69073000	69074000	-1.897342620295283
chr12	69073100	69074100	-1.2529832682109767
chr12	69073200	69074200	-1.8838701413806973
chr12	69073300	69074300	-2.372397471086112
chr12	69073400	69074400	-0.8912588714217472
chr12	69073500	69074500	-0.8049589408740987
chr12	69073600	69074600	0.07707811491613256
chr12	69073700	69074700	0.4241597367640907
chr12	69073800	69074800	0.2451056315339035
chr12	69073900	69074900	-0.027599404958532508
chr12	69074000	69075000	0.02111459802630853
chr12	69074100	69075100	0.002472932259483493
chr12	69074200	69075200	0.5111439796066872
chr12	69074300	69075300	1.4790524775347476
chr12	69074400	69075400	0.9756733129650548
chr12	69074500	69075500	0.5053619495892349
chr12	69074600	69075600	-0.2794200305801826
chr12	69074700	69075700	-0.18118376917403348
chr12	69074800	69075800	-0.5644479798078109
chr12	69074900	69075900	0.39804973214331696
chr12	69075000	69076000	0.45590451352980416
chr12	69075100	69076100	0.22543862146069746
chr12	69075200	69076200	0.07717148368725099
chr12	69075300	69076300	-0.7979540713748791
chr12	69075400	69076400	-0.7198583766083313
chr12	69075500	69076500	-0.5056134999211949
chr12	69075600	69076600	-0.2966168510387252
chr12	69075700	69076700	-0.5171968763084716
chr12	69075800	69076800	-0.2581627545332938
chr12	69075900	69076900	-0.5397321693392388
chr12	69076000	69077000	0.06255338029453475
chr12	69076100	69077100	0.038648362596357136
chr12	69076200	69077200	0.1353035195521302
chr12	69076300	69077300	0.3335138527051689
chr12	69076400	69077400	-0.2032245342477732
chr12	69076500	69077500	0.3354044658136633
chr12	69076600	69077600	-0.3446164500453294
chr12	69076700	69077700	-0.5165465651758273
chr12	69076800	69077800	-0.26582564910928586
chr12	69076900	69077900	-0.4162348869142159
chr12	69077000	69078000	-0.8285775183755322
chr12	69077100	69078100	-1.0889731824251
chr12	69077200	69078200	-1.3410252120626134
chr12	69077300	69078300	-0.8345451506351362
chr12	69077400	69078400	-0.15141086261882364
chr12	69077500	69078500	-0.4123222269590766
chr12	69077600	69078600	0.2734157496299811
chr12	69077700	69078700	0.4664178144749966
chr12	69077800	69078800	0.2620531402829971
chr12	69077900	69078900	0.048240889672416166
chr12	69078000	69079000	-0.14184214912940926
chr12	69078100	69079100	-0.2310631561466404
chr12	69078200	69079200	0.015257911205474916
chr12	69078300	69079300	-0.033276773787740056
chr12	69078400	69079400	-1.0834804085776264
chr12	69078500	69079500	-1.013429846507258
chr12	69078600	69079600	-1.5125440230914422
chr12	69079300	69080300	-2.1644201468533204
chr12	69079400	69080400	-1.6621885063720558
chr12	69079500	69080500	-1.6359111705377478
chr12	69080700	69081700	-2.197445389190848
chr12	69080800	69081800	-2.033021770664825
chr12	69080900	69081900	-1.678561372375828
chr12	69081000	69082000	-1.4173505606308412
chr12	69081100	69082100	-1.4602059436556272
chr12	69081200	69082200	-1.8303533681644053
chr12	69081300	69082300	-0.7504547849609721
chr12	69081400	69082400	-1.0362397582248075
chr12	69081500	69082500	-1.579098802151154
chr12	69081600	69082600	-1.853725697527564
chr12	69081700	69082700	-2.076136595488123
chr12	69081800	69082800	-2.3688279820509037
chr12	69081900	69082900	-1.718836256023137
chr12	69082000	69083000	-1.9529200693783502
chr12	69082100	69083100	-2.176862774665581
chr12	69082200	69083200	-1.824701522759281
chr12	69082300	69083300	-1.9176144616579769
chr12	69082400	69083400	-1.6499725160892855
chr12	69082500	69083500	-1.110409518643698
chr12	69082600	69083600	-1.4475178072224082
chr12	69082700	69083700	-1.4093733483525364
chr12	69082800	69083800	-0.9068404339798102
chr12	69082900	69083900	-1.1772980039109735
chr12	69083000	69084000	-1.3090030245786408
chr12	69083100	69084100	-1.2320651685352115
chr12	69083200	69084200	-0.8811212941333051
chr12	69083300	69084300	-0.8243810067742873
chr12	69083400	69084400	-0.5493775303841615
chr12	69083500	69084500	-0.5083047244163432
chr12	69083600	69084600	0.03219468155717206
chr12	69083700	69084700	0.2516085186508046
chr12	69083800	69084800	0.2261835375894343
chr12	69085000	69086000	-0.21887146290996123
chr12	69085100	69086100	-0.7127380877260971
chr12	69085200	69086200	-0.9347454512990442
chr12	69085300	69086300	-0.21807178847394776
chr12	69085400	69086400	-0.4304218695064892
chr12	69085500	69086500	0.3673796693543394
chr12	69085600	69086600	-0.34725218255677504
chr12	69085700	69086700	-0.7881442550222233
chr12	69085800	69086800	-0.9227415054229824
chr12	69085900	69086900	-0.7729777460154178
chr12	69086000	69087000	-0.5619858724538359
chr12	69086100	69087100	-0.3013513309917031
chr12	69086200	69087200	0.016462449081324833
chr12	69086300	69087300	-0.07141590655236299
chr12	69086400	69087400	-0.1383069972844206
chr12	69086500	69087500	-0.2833769631446442
chr12	69086600	69087600	-0.0746079114850173
chr12	69086700	69087700	0.11372568373938492
chr12	69086800	69087800	-0.07865877746704716
chr12	69086900	69087900	-0.2435657382516545
chr12	69087000	69088000	-0.4652029893037405
chr12	69087100	69088100	-0.1951484597218366
chr12	69087200	69088200	-0.5510984498516399
chr12	69087300	69088300	-0.11866708990902546
chr12	69087400	69088400	-0.5225103074246449
chr12	69087500	69088500	-0.6453482375955187
chr12	69087600	69088600	-0.8330922544943989
chr12	69087700	69088700	-1.069842383081521
chr12	69087800	69088800	-0.6195657423846201
chr12	69087900	69088900	-1.0984215540109463
chr12	69088000	69089000	-0.7725492314239697
chr12	69088100	69089100	-1.4650862346965974
chr12	69088200	69089200	-1.4285190476363268
chr12	69088300	69089300	-2.3530167925603505
chr12	69088400	69089400	-1.82642915410238
chr12	69088500	69089500	-2.272220808164174
chr12	69088600	69089600	-1.9591096814120104
chr12	69088700	69089700	-1.8054330882153928
chr12	69088800	69089800	-1.574879482972774
chr12	69088900	69089900	-0.9884580479876072
chr12	69089000	69090000	-0.8361862011897123
chr12	69089100	69090100	-0.4758021955495728
chr12	69089200	69090200	-0.8824160547052817
chr12	69089300	69090300	0.06900753707439905
chr12	69089400	69090400	0.2946952071250669
chr12	69089500	69090500	0.4767588224557923
chr12	69089600	69090600	1.0440709935797776
chr12	69089700	69090700	1.2033237552392158
chr12	69089800	69090800	0.2751075146505945
chr12	69089900	69090900	0.6130643954867379
chr12	69090000	69091000	0.47692365139421034
chr12	69090100	69091100	0.562400762723568
chr12	69090200	69091200	0.8684078882594936
chr12	69090300	69091300	0.8813526435776858
chr12	69090400	69091400	0.3890379462879373
chr12	69090500	69091500	-0.012295148502656266
chr12	69090600	69091600	-0.7684531066807505
chr12	69090700	69091700	-1.219134833245014
chr12	69090800	69091800	-0.5321456154915132
chr12	69090900	69091900	-0.4828300613638626
chr12	69091000	69092000	-0.7551623186731228
chr12	69091100	69092100	-1.067764979545934
chr12	69091200	69092200	-0.3437758771663981
chr12	69091300	69092300	-1.0497085376193278
chr12	69091400	69092400	-0.4932207513202434
chr12	69091500	69092500	0.13869874233779125
chr12	69091600	69092600	0.5658585796712581
chr12	69091700	69092700	0.6961036343096509
chr12	69091800	69092800	0.8418777794679984
chr12	69091900	69092900	0.5087674979992377
chr12	69092000	69093000	-0.013506495068967886
chr12	69092100	69093100	-0.38928100382836256
chr12	69092200	69093200	-1.2563286256057735
chr12	69092300	69093300	-1.1531837801197844
chr12	69092400	69093400	-1.4029624953418418
chr12	69092500	69093500	-1.2643989267442155
chr12	69092600	69093600	-1.2820670658041118
chr12	69092700	69093700	-1.0264014623034092
chr12	69092800	69093800	-1.8295744039559712
chr12	69092900	69093900	-2.517071255652894
chr12	69093000	69094000	-1.9625171277949354
chr12	69093100	69094100	-1.124973595446075
chr12	69093200	69094200	-1.0146641989970224
chr12	69093300	69094300	-0.9886505071218032
chr12	69093400	69094400	-0.9117939105089996
chr12	69093500	69094500	-1.0824462444207281
chr12	69093600	69094600	-1.5446572867512351
chr12	69093700	69094700	-1.852673543930036
chr12	69093800	69094800	-1.5466119150573368
chr12	69093900	69094900	-0.9937229438004068
chr12	69094000	69095000	-1.4403680236604919
chr12	69094100	69095100	-2.5650679007839483
chr12	69094200	69095200	-2.3724296659105493
chr12	69094300	69095300	-1.9982344338859912
chr12	69094400	69095400	-2.535320896779041
chr12	69094500	69095500	-3.5305809242220705
chr12	69094600	69095600	-3.053551088338613
chr12	69094700	69095700	-2.6826398959005773
chr12	69094800	69095800	-2.5802189586151654
chr12	69094900	69095900	-2.526170348724164
chr12	69095000	69096000	-1.9819079990114938
chr12	69095100	69096100	-1.2941353815480392
chr12	69095200	69096200	-1.166326774103814
chr12	69095300	69096300	-1.1186959131498806
chr12	69095400	69096400	-0.3579825410473724
chr12	69095500	69096500	-0.1615595422079089
chr12	69095600	69096600	-0.4870099115451636
chr12	69095700	69096700	-0.7732190829310136
chr12	69095800	69096800	-0.8615719378308354
chr12	69095900	69096900	-0.5552938965748242
chr12	69096000	69097000	-0.4407618337129963
chr12	69096100	69097100	-0.309002628025204
chr12	69096200	69097200	-0.12079996407518907
chr12	69096300	69097300	-0.6244829458331156
chr12	69096400	69097400	-1.3101512460648437
chr12	69096500	69097500	0.25591197439014324
chr12	69096600	69097600	0.1219793640082946
chr12	69096700	69097700	-0.949819302026515
chr12	69096800	69097800	-1.1366019484994971
chr12	69096900	69097900	-1.7148303696901772
chr12	69097000	69098000	-1.9918970122689275
chr12	69097100	69098100	-2.3143846718044414
chr12	69097200	69098200	-2.520847396320521
chr12	69097300	69098300	-2.350953931388712
chr12	69097400	69098400	-2.3778031302388456
chr12	69097500	69098500	-3.298857304289154
chr12	69097600	69098600	-2.6487096626827613
chr12	69097700	69098700	-1.8830510334989223
chr12	69097800	69098800	-1.958430426943088
chr12	69097900	69098900	-1.3008578821026326
chr12	69098000	69099000	-1.2325918805541778
chr12	69098100	69099100	-1.0529740406170225
chr12	69098200	69099200	-1.1201727660797085
chr12	69098300	69099300	-1.333942919242349
chr12	69098400	69099400	-0.8523454501062568
chr12	69098500	69099500	-0.1941093975220701
chr12	69098600	69099600	-0.4891396439814713
chr12	69098700	69099700	-0.16354641325044614
chr12	69098800	69099800	0.042025030899796915
chr12	69098900	69099900	-0.13823655389277506
chr12	69099000	69100000	-0.29899655483895604
chr12	69099100	69100100	-0.6121191582523496
chr12	69099200	69100200	-0.6665526758869117
chr12	69099300	69100300	-0.25473333060784803
chr12	69099400	69100400	-0.6626941797894207
chr12	69099500	69100500	-1.3617130798769457
chr12	69099600	69100600	-1.5041362360126422
chr12	69100900	69101900	-2.3230309240831786
chr12	69101000	69102000	-2.501233610752874
chr12	69101100	69102100	-2.0364774501762044
chr12	69101200	69102200	-1.1702972427952572
chr12	69101300	69102300	-0.8181759472487948
chr12	69101400	69102400	-1.493730390271417
chr12	69101500	69102500	-1.2264827125250726
chr12	69101600	69102600	-2.182687197916167
chr12	69101700	69102700	-2.3778851656378963
chr12	69101800	69102800	-2.835786053025963
chr12	69101900	69102900	-2.5760218790676506
chr12	69102000	69103000	-2.2619936616796914
chr12	69102100	69103100	-2.8200998023198807
chr12	69102200	69103200	-3.6413108576783593
chr12	69102300	69103300	-4.1257254969803885
chr12	69102400	69103400	-3.181274125740132
chr12	69103400	69104400	-0.6498187532269373
chr12	69103500	69104500	-0.547791966235728
chr12	69103600	69104600	-0.033353399759481865
chr12	69103700	69104700	0.2313068978024192
chr12	69103800	69104800	-0.2462386571367035
chr12	69103900	69104900	-0.2300299514411884
chr12	69104000	69105000	-1.1659535999523267
chr12	69104100	69105100	-0.39983643195607343
chr12	69104200	69105200	-0.6512972871060053
chr12	69104300	69105300	0.1425535438039343
chr12	69104400	69105400	-0.06386131053713583
chr12	69104500	69105500	0.036364045031557775
chr12	69104600	69105600	-0.1967757735998404
chr12	69104700	69105700	-0.08956147241661427
chr12	69104800	69105800	-0.3695356665126633
chr12	69104900	69105900	-0.3850905216971072
chr12	69105000	69106000	0.592367401469321
chr12	69105100	69106100	0.57513152278777
chr12	69105200	69106200	0.6818919093972566
chr12	69105300	69106300	0.1928870823029276
chr12	69105400	69106400	0.3586463984906367
chr12	69105500	69106500	0.4599434096008779
chr12	69105600	69106600	0.5282503925289367
chr12	69105700	69106700	0.4007956272016835
chr12	69105800	69106800	0.9198920657973776
chr12	69105900	69106900	-0.3261439619834183
chr12	69106000	69107000	-0.6389318760879233
chr12	69106100	69107100	-1.2030846503785289
chr12	69106200	69107200	-1.2217944063529598
chr12	69106300	69107300	-1.0007653462680544
chr12	69106400	69107400	-1.2983098289562012
chr12	69106500	69107500	-1.0475438973874358
chr12	69106600	69107600	-1.3818967343295907
chr12	69106700	69107700	-1.5725596705878049
chr12	69106800	69107800	-1.7091222895847715
chr12	69106900	69107900	-1.4371014789665355
chr12	69107000	69108000	-1.6199463204973548
chr12	69107100	69108100	-1.2741808305005322
chr12	69107200	69108200	-1.3087063818316056
chr12	69107300	69108300	-1.4244349698535843
chr12	69107400	69108400	-1.4235492358542
chr12	69107500	69108500	-2.2043353747813854
chr12	69107600	69108600	-1.846088035876898
chr12	69107700	69108700	-1.7433631661874998
chr12	69107800	69108800	-1.9672328469158928
chr12	69107900	69108900	-1.0924724178772425
chr12	69108000	69109000	-0.8904797621941787
chr12	69108100	69109100	-0.7687584943069927
chr12	69108200	69109200	-0.546808533070337
chr12	69108300	69109300	-0.5745409547334401
chr12	69108400	69109400	-0.5475886395525524
chr12	69109700	69110700	-0.5616089151157608
chr12	69109800	69110800	-0.43419931835543996
chr12	69109900	69110900	-1.170965736888016
chr12	69110000	69111000	-0.9162608470472161
chr12	69110100	69111100	-0.8721795451732722
chr12	69110200	69111200	-0.9255245119383062
chr12	69110300	69111300	-2.158682419199346
chr12	69110400	69111400	-2.015450560384062
chr12	69110500	69111500	-2.202548699805064
chr12	69110600	69111600	-2.3904575873319267
chr12	69110700	69111700	-1.9661819640077631
chr12	69110800	69111800	-2.3448603972298634
chr12	69110900	69111900	-2.0204452588298363
chr12	69111000	69112000	-2.3190598734928223
chr12	69111100	69112100	-2.653176131148112
chr12	69111200	69112200	-2.271966650288645
chr12	69111300	69112300	-0.6864355634597384
chr12	69111400	69112400	-0.999299341488346
chr12	69111500	69112500	-1.2799708006081614
chr12	69111600	69112600	-0.9939431429366724
chr12	69111700	69112700	-1.0504425459773137
chr12	69111800	69112800	-0.6439090981755923
chr12	69111900	69112900	-0.9558356432610958
chr12	69112000	69113000	-1.033573761612192
chr12	69112100	69113100	-0.13496179168230185
chr12	69112200	69113200	-0.9115944964168422
chr12	69112300	69113300	-1.5794333176839372
chr12	69112400	69113400	-1.7122941707336825
chr12	69112500	69113500	-1.3562976548191987
chr12	69112600	69113600	-1.2106837459799182
chr12	69112700	69113700	-1.4860961265596275
chr12	69112800	69113800	-1.594116263709633
chr12	69112900	69113900	-1.0766846137861523
chr12	69113000	69114000	-0.7155583863887431
chr12	69113100	69114100	-1.3118722564735723
chr12	69113200	69114200	-0.8086774330872808
chr12	69113300	69114300	-0.340793136119112
chr12	69113400	69114400	-0.2748549012334009
chr12	69113500	69114500	-0.2688787693374072
chr12	69113600	69114600	-0.18387498617464945
chr12	69113700	69114700	0.1529443081668958
chr12	69113800	69114800	0.19164921926035727
chr12	69113900	69114900	-0.5482107040041684
chr12	69114000	69115000	-0.5798499184870005
chr12	69114100	69115100	-0.09616714527664792
chr12	69114200	69115200	0.17924296185846514
chr12	69114300	69115300	0.4826804980743576
chr12	69114400	69115400	1.0355940408213369
chr12	69114500	69115500	1.210377634275842
chr12	69114600	69115600	0.8329745680671992
chr12	69114700	69115700	0.6726169816748054
chr12	69114800	69115800	0.4691088069952302
chr12	69114900	69115900	0.4572479670209719
chr12	69115000	69116000	0.005850288181961199
chr12	69115100	69116100	-0.3737740650758186
chr12	69115200	69116200	-0.3582749193970793
chr12	69115300	69116300	-0.4385919783255465
chr12	69115400	69116400	-1.142960312671372
chr12	69115500	69116500	-1.2647013332203252
chr12	69116500	69117500	-2.283824040835127
chr12	69116600	69117600	-1.4680771226979918
chr12	69116700	69117700	-1.6234844695883277
chr12	69116800	69117800	-1.8080441164251453
chr12	69116900	69117900	-1.958165482259145
chr12	69117000	69118000	-1.51696857058039
chr12	69117100	69118100	-0.9248163984664912
chr12	69117200	69118200	-1.0769848194619016
chr12	69117300	69118300	-1.337891203018392
chr12	69117400	69118400	-0.6092078871138992
chr12	69117500	69118500	-0.3670153443675077
chr12	69117600	69118600	-0.6415357629495413
chr12	69117700	69118700	-0.8073736654054652
chr12	69117800	69118800	-0.4215140971882009
chr12	69117900	69118900	-0.4222062767722116
chr12	69118000	69119000	-1.0761561394131107
chr12	69118100	69119100	-0.7703537638463804
chr12	69118200	69119200	-1.4213546942141002
chr12	69118300	69119300	-0.28362404366581484
chr12	69118400	69119400	-0.5424519080953025
chr12	69118500	69119500	-0.10659661177667394
chr12	69118600	69119600	-0.1289506917235433
chr12	69118700	69119700	0.07254917581313677
chr12	69118800	69119800	-0.4259488258641162
chr12	69118900	69119900	-0.368835972703341
chr12	69119000	69120000	0.08135893416013824
chr12	69119100	69120100	0.05066483059586318
chr12	69119200	69120200	0.5800818873333626
chr12	69119300	69120300	0.34323033669637537
chr12	69119400	69120400	0.5650926471015473
chr12	69119500	69120500	0.4332051719476183
chr12	69119600	69120600	0.000505413376386673
chr12	69119700	69120700	0.022692536698541026
chr12	69119800	69120800	0.20072331372847704
chr12	69119900	69120900	0.4626698469191494
chr12	69121000	69122000	1.1029371785842943
chr12	69121100	69122100	1.032557912325741
chr12	69121200	69122200	0.8581411069210185
chr12	69121300	69122300	0.5749187175904934
chr12	69121400	69122400	0.004824262964768488
chr12	69121500	69122500	-0.935780570821508
chr12	69121600	69122600	-0.56127856904788
chr12	69121700	69122700	-1.0298605772669245
chr12	69121800	69122800	-0.8817714026459614
chr12	69121900	69122900	-1.2107431422226276
chr12	69122000	69123000	-1.011079774597336
chr12	69122100	69123100	-1.00359815091655
chr12	69122200	69123200	-0.601683940271205
chr12	69122300	69123300	-1.4412010558054391
chr12	69122400	69123400	-1.061365876334494
chr12	69122500	69123500	-0.8536513767814642
chr12	69122600	69123600	-0.7579100842115328
chr12	69122700	69123700	-0.6044427299964059
chr12	69122800	69123800	-0.5466718939855109
chr12	69122900	69123900	-0.5516615787845699
chr12	69123000	69124000	-1.1044491802270793
chr12	69123100	69124100	-1.0462922833617951
chr12	69123200	69124200	-1.4016590959496145
chr12	69123300	69124300	-0.8850440092806988
chr12	69123400	69124400	-1.2767465882428417
chr12	69123500	69124500	-1.1778966224053893
chr12	69123600	69124600	-1.410611579132373
chr12	69123700	69124700	-1.4266009551260208
chr12	69123800	69124800	-1.7705912749967023
chr12	69123900	69124900	-1.5661513004322662
chr12	69124000	69125000	-0.6996274588539697
chr12	69124100	69125100	-1.0386956860959788
chr12	69124200	69125200	-0.6655875949388131
chr12	69124300	69125300	-0.4353784204025449
chr12	69124400	69125400	0.011050230804269293
chr12	69124500	69125500	-0.20296655359034746
chr12	69124600	69125600	-0.4418375163527578
chr12	69124700	69125700	-0.15841516490269425
chr12	69124800	69125800	0.0612716145541317
chr12	69124900	69125900	0.3468910804443056
chr12	69125000	69126000	0.063340374621452
chr12	69125100	69126100	0.5298480777020355
chr12	69125200	69126200	0.171387620069862
chr12	69125300	69126300	0.13706644455757888
chr12	69125400	69126400	-0.20649379423786726
chr12	69125500	69126500	0.07705665304299733
chr12	69125600	69126600	0.42371437237822535
chr12	69125700	69126700	-0.06221027294032835
chr12	69125800	69126800	-0.002673204199590952
chr12	69125900	69126900	-0.3377731612987169
chr12	69126000	69127000	0.5821115729219579
chr12	69126100	69127100	-0.16553507455584324
chr12	69126200	69127200	-0.2984348699395459
chr12	69126300	69127300	0.03590758453791198
chr12	69126400	69127400	0.2174847467486555
chr12	69126500	69127500	0.1513118985868186
chr12	69126600	69127600	-0.21236792747267336
chr12	69126700	69127700	-0.09285135366513916
chr12	69126800	69127800	-0.047318871332476885
chr12	69127200	69128200	0.9259684928068636
chr12	69127300	69128300	0.80676323328886
chr12	69127400	69128400	1.1045556604180464
chr12	69127500	69128500	0.9192219607106578
chr12	69127600	69128600	0.9181664107135196
chr12	69127700	69128700	1.1000154672842393
chr12	69127800	69128800	1.1752529410565045
chr12	69127900	69128900	1.4167066511009765
chr12	69128000	69129000	1.0763824618797462
chr12	69128100	69129100	1.2589263123269678
chr12	69128200	69129200	0.8930182027444028
chr12	69128300	69129300	0.5946395011575092
chr12	69128400	69129400	0.11656884209352028
chr12	69128500	69129500	0.3917329375133019
chr12	69128900	69129900	-2.385276488277374
chr12	69129000	69130000	-2.5442298584671827
chr12	69129100	69130100	-2.4951444842086064
chr12	69129200	69130200	-2.5167314272831742
chr12	69129300	69130300	-2.475794664242025
chr12	69129400	69130400	-2.4718017255820945
chr12	69129500	69130500	-2.390549785130038
chr12	69129600	69130600	-2.357019146035336
chr12	69130500	69131500	0.1745781217769128
chr12	69130600	69131600	-0.5588742041400606
chr12	69130700	69131700	-0.3330045939976658
chr12	69130800	69131800	-0.3583680526118605
chr12	69130900	69131900	-0.48806783817857896
chr12	69131000	69132000	-0.6086153924772579
chr12	69131100	69132100	-0.9005560593927858
chr12	69131200	69132200	-1.0428731054247242
chr12	69131300	69132300	-0.9577568324354944
chr12	69132700	69133700	-1.0258624534124958
chr12	69132800	69133800	-0.8180529725220371
chr12	69132900	69133900	-0.5273532559722297
chr12	69133000	69134000	-0.5009878641490623
chr12	69133100	69134100	-0.21663960461511786
chr12	69133200	69134200	0.012536308470268329
chr12	69133300	69134300	-0.4597988802954043
chr12	69133400	69134400	-1.18988366275849
chr12	69133500	69134500	-1.1876224439850276
chr12	69133600	69134600	-0.7079371902028176
chr12	69133700	69134700	-0.6308796938386395
chr12	69133800	69134800	-0.8597253727950105
chr12	69133900	69134900	-0.9048215072001942
chr12	69134000	69135000	-0.8386681602789625
chr12	69134100	69135100	-1.3755996436672675
chr12	69134200	69135200	-0.8423275268757994
chr12	69134300	69135300	-0.3333782667502622
chr12	69134400	69135400	0.90142983155418
chr12	69134500	69135500	0.590706344130419
chr12	69135000	69136000	-0.45161640073016407
chr12	69135100	69136100	-0.4909099224660424
chr12	69135200	69136200	-0.4759604689419714
chr12	69135300	69136300	-0.731115206253335
chr12	69135400	69136400	-1.1164722469956971
chr12	69135500	69136500	-0.7899507309938446
chr12	69135600	69136600	-0.5707809038433148
chr12	69135700	69136700	-0.1430102663681038
chr12	69135800	69136800	0.07645379319244733
chr12	69135900	69136900	0.4521783784648836
chr12	69136000	69137000	0.017925199551583244
chr12	69136100	69137100	-0.5170519380882902
chr12	69136200	69137200	-0.3339454547547901
chr12	69136300	69137300	0.4164851158405952
chr12	69136400	69137400	-0.07686258312459783
chr12	69136500	69137500	-0.053683682045373035
chr12	69136600	69137600	-0.17823392939404253
chr12	69136700	69137700	-0.6175437391383402
chr12	69136800	69137800	-1.2566335410583909
chr12	69136900	69137900	-0.9175083961638638
chr12	69137600	69138600	-2.6519819618415026
chr12	69137700	69138700	-2.56730445696038
chr12	69137800	69138800	-2.7089432993436704
chr12	69137900	69138900	-3.0341592080108217
chr12	69138000	69139000	-3.618680340574873
chr12	69138100	69139100	-3.6930563723955667
chr12	69138200	69139200	-3.7816833735546105
chr12	69138300	69139300	-3.2640724686454234
chr12	69138400	69139400	-2.3499105762823422
chr12	69138500	69139500	-2.5735363117522136
chr12	69138600	69139600	-2.6802910762551737
chr12	69138700	69139700	-2.420510695256836
chr12	69138800	69139800	-2.038028967385355
chr12	69138900	69139900	-2.106528639735308
chr12	69139000	69140000	-2.3867216367302917
chr12	69139100	69140100	-2.081428658582666
chr12	69139200	69140200	-1.9534032832015704
chr12	69139300	69140300	-2.122281057789053
chr12	69139400	69140400	-2.0828567615689932
chr12	69139500	69140500	-1.5481844613624751
chr12	69139600	69140600	-1.2711507828561421
chr12	69139700	69140700	-1.2904503893517243
chr12	69139800	69140800	-1.4612658190236962
chr12	69139900	69140900	-1.1011768496817165
chr12	69140000	69141000	-0.3516098747744547
chr12	69140100	69141100	-0.6009601866457601
chr12	69140200	69141200	-0.8213332976282359
chr12	69140300	69141300	-1.5236355922455915
chr12	69140400	69141400	-1.36550423841407
chr12	69140500	69141500	-1.7394281382636967
chr12	69140600	69141600	-1.6655026540875113
chr12	69140700	69141700	-1.4833767414806716
chr12	69140800	69141800	-1.406010437580926
chr12	69140900	69141900	-1.6936116018690572
chr12	69141000	69142000	-1.5268134698982392
chr12	69141100	69142100	-1.0363981228294286
chr12	69142700	69143700	-1.3530477851231368
chr12	69142800	69143800	-0.5179623404163323
chr12	69144300	69145300	-1.5636473854632371
chr12	69144400	69145400	-1.5584263547874773
chr12	69144500	69145500	-0.9856211830407114
chr12	69144600	69145600	-0.5838296796010017
chr12	69144700	69145700	0.7550054278755852
chr12	69144800	69145800	0.8794102024529358
chr12	69144900	69145900	-0.4830993478782257
chr12	69145000	69146000	-0.2116041178667478
chr12	69145100	69146100	0.1054504450480471
chr12	69145200	69146200	-0.18581137569108366
chr12	69145300	69146300	-0.3676678580345353
chr12	69145400	69146400	-0.9454452054324419
chr12	69145500	69146500	-2.1322844903043907
chr12	69145600	69146600	-2.4129403486020107
chr12	69145700	69146700	-3.1201033608896385
chr12	69145800	69146800	-2.937069369422726
chr12	69146900	69147900	-1.0607996817573528
chr12	69147000	69148000	-1.298764663591522
chr12	69147100	69148100	-1.463181177468336
chr12	69147200	69148200	-0.5831182092061514
chr12	69147300	69148300	-0.6738098574644771
chr12	69147400	69148400	-0.7247274075756579
chr12	69147500	69148500	-0.589769955090925
chr12	69147600	69148600	-0.6359231158465303
chr12	69147700	69148700	-0.7172593199399129
chr12	69147800	69148800	-0.7961908787883709
chr12	69147900	69148900	-0.8494595941910659
chr12	69148000	69149000	-0.5158697917821953
chr12	69148100	69149100	-0.1879616866236225
chr12	69148200	69149200	-0.6780138795256957
chr12	69148300	69149300	-0.6686966829749056
chr12	69148400	69149400	-0.06953487600324312
chr12	69148500	69149500	-0.3675012945617436
chr12	69148600	69149600	-0.6490404834952939
chr12	69148700	69149700	-0.7479079911458143
chr12	69148800	69149800	-0.9104843680204036
chr12	69148900	69149900	-0.6782156924809836
chr12	69149000	69150000	-0.36214660896334067
chr12	69149100	69150100	-0.9582047765450112
chr12	69149200	69150200	-0.7816929516098823
chr12	69149300	69150300	-0.20760109417603653
chr12	69149400	69150400	-0.25434822740648866
chr12	69149500	69150500	-0.05845581039453283
chr12	69149600	69150600	0.7726359507386305
chr12	69149700	69150700	0.6137690271545486
chr12	69149800	69150800	0.7250953702252109
chr12	69149900	69150900	0.5567901939812989
chr12	69150000	69151000	0.6560236609889922
chr12	69150100	69151100	0.8679333570055865
chr12	69150200	69151200	0.8894421793681774
chr12	69150300	69151300	0.05306551870821392
chr12	69150400	69151400	-0.4448470777432136
chr12	69150500	69151500	-0.9828469591958392
chr12	69150600	69151600	-1.4567179238608632
chr12	69150700	69151700	-1.11117752129535
chr12	69150800	69151800	-1.0094340990462478
chr12	69150900	69151900	-0.8038950300293244
chr12	69151000	69152000	-1.0564106955560792
chr12	69151100	69152100	-1.0516088713829803
chr12	69151200	69152200	-0.8466779012400927
chr12	69151300	69152300	-0.7883368496921822
chr12	69151400	69152400	-0.26255293996491963
chr12	69151500	69152500	0.4605741641370693
chr12	69151600	69152600	0.3156923290151448
chr12	69151700	69152700	0.6869038889921137
chr12	69151800	69152800	0.4847795735420517
chr12	69151900	69152900	0.8694998013950355
chr12	69152000	69153000	0.7067524420271377
chr12	69152100	69153100	0.9228952775359398
chr12	69153000	69154000	-2.4702359549712454
chr12	69153100	69154100	-2.4627436124275564
chr12	69153700	69154700	-0.5191997224778694
chr12	69153800	69154800	-0.8998177293642154
chr12	69153900	69154900	-0.3701111549311487
chr12	69154000	69155000	-0.36155472039329944
chr12	69154100	69155100	-0.6134263583108702
chr12	69154200	69155200	-0.8015843543876694
chr12	69154300	69155300	-0.9497027564584464
chr12	69154400	69155400	-0.4944216470429079
chr12	69154500	69155500	-0.8485910061399667
chr12	69154600	69155600	-1.2406564505986457
chr12	69154700	69155700	-0.8430331495526111
chr12	69154800	69155800	-0.5421796195600744
chr12	69154900	69155900	-0.9647569791845848
chr12	69155000	69156000	-0.7822058851517707
chr12	69155100	69156100	-0.2644656893184369
chr12	69155200	69156200	0.15113515323928894
chr12	69155300	69156300	1.0468205743974186
chr12	69155400	69156400	0.27543374323579706
chr12	69155500	69156500	0.34561658774940746
chr12	69155600	69156600	0.4624271472772016
chr12	69155700	69156700	0.6127956712563636
chr12	69156800	69157800	-0.8758060856636847
chr12	69156900	69157900	-0.7793304573381497
chr12	69157000	69158000	-0.6531511924015552
chr12	69157100	69158100	-0.9310574532500994
chr12	69157200	69158200	-0.27865107269243744
chr12	69157300	69158300	-1.0343805913904964
chr12	69157400	69158400	0.0702101467390925
chr12	69157500	69158500	0.35156006022306424
chr12	69157600	69158600	-0.15008831112548476
chr12	69157700	69158700	-0.2632475092913032
chr12	69160000	69161000	0.5998627064414211
chr12	69160100	69161100	-0.18943392120481226
chr12	69160200	69161200	-0.06604197418791773
chr12	69160300	69161300	0.09668218873384944
chr12	69160400	69161400	-0.33085477549178416
chr12	69160500	69161500	-0.16507368849554954
chr12	69160600	69161600	-0.022864706952487792
chr12	69160700	69161700	-0.4598021543463212
chr12	69160800	69161800	-0.19546674956957905
chr12	69160900	69161900	-0.08182600299819362
chr12	69161000	69162000	-0.3057540258115581
chr12	69161100	69162100	0.18842748034873485
chr12	69161200	69162200	-0.1825484663482463
chr12	69161300	69162300	-0.17275628789603134
chr12	69161400	69162400	0.3425730285367441
chr12	69161500	69162500	-0.7120375605099301
chr12	69161600	69162600	-0.8612768251627113
chr12	69161700	69162700	-0.3956070889069329
chr12	69161800	69162800	-0.9067501810177044
chr12	69161900	69162900	-1.6168300178441524
chr12	69162000	69163000	-1.8138728995208753
chr12	69162100	69163100	-1.4495547377058655
chr12	69162200	69163200	-1.566681530091076
chr12	69162300	69163300	-2.2015526036970674
chr12	69162400	69163400	-2.370987082182695
chr12	69162800	69163800	-1.5202340853791283
chr12	69162900	69163900	-1.6949826034034272
chr12	69163400	69164400	-2.454065314890705
chr12	69163500	69164500	-2.4017556214650484
chr12	69163600	69164600	-2.873053888182714
chr12	69165300	69166300	1.3028951182276278
chr12	69165400	69166400	1.2403490709297995
chr12	69165500	69166500	0.4234568692189944
chr12	69165600	69166600	-0.24312761762489696
chr12	69165700	69166700	-0.227028190693552
chr12	69165800	69166800	-0.371264794372165
chr12	69165900	69166900	-0.7434509285263042
chr12	69166000	69167000	-0.8612572262621544
chr12	69166100	69167100	-0.8877042785308497
chr12	69166200	69167200	-1.5063295588078884
chr12	69167300	69168300	-1.8726835069495391
chr12	69167400	69168400	-2.5482620504235567
chr12	69167500	69168500	-1.5801440413298988
chr12	69167600	69168600	-2.19452796758296
chr12	69167700	69168700	-1.8346299180258017
chr12	69167800	69168800	-1.3658945661308963
chr12	69167900	69168900	-0.5582058179306252
chr12	69168000	69169000	-0.579559604942391
chr12	69168100	69169100	-0.9202467739643104
chr12	69168200	69169200	-0.8556839994929649
chr12	69168300	69169300	-0.4608781827282089
chr12	69168400	69169400	0.10800027828749176
chr12	69168500	69169500	-0.4189521044856069
chr12	69169600	69170600	0.3427439627822221
chr12	69169700	69170700	0.5550704819131073
chr12	69169800	69170800	0.3626715280668016
chr12	69169900	69170900	0.5570826245064086
chr12	69171000	69172000	-0.11288022681196613
chr12	69171100	69172100	-0.2443645584485101
chr12	69171200	69172200	-0.3182963003109357
chr12	69171300	69172300	-0.35788224960398207
chr12	69171400	69172400	-0.1191439727836854
chr12	69171500	69172500	-0.5157055253940858
chr12	69171600	69172600	-0.7577022078549208
chr12	69171700	69172700	-0.8198492208484036
chr12	69171800	69172800	-0.8076729281748984
chr12	69171900	69172900	-0.8405096364144328
chr12	69173200	69174200	-0.184134299811102
chr12	69173300	69174300	-0.13663383038118698
chr12	69175700	69176700	-0.8446345741760692
chr12	69175800	69176800	-0.32995672562742595
chr12	69175900	69176900	-0.4811707106240298
chr12	69176000	69177000	-0.2846345129799457
chr12	69176100	69177100	-0.5669117842071923
chr12	69176200	69177200	-0.6888675119933236
chr12	69176300	69177300	-1.101018310020922
chr12	69176400	69177400	-1.0954352652608692
chr12	69176500	69177500	-0.9422109021005608
chr12	69176600	69177600	-1.2900666391441078
chr12	69176700	69177700	-1.187794508339136
chr12	69176800	69177800	-1.942773535173165
chr12	69176900	69177900	-1.9339827624735282
chr12	69177000	69178000	-1.9313578011681547
chr12	69177100	69178100	-1.9525694298057084
chr12	69177200	69178200	-1.866982493403664
chr12	69177300	69178300	-2.2811287172070966
chr12	69177400	69178400	-2.116167219688925
chr12	69177500	69178500	-3.146843349134279
chr12	69177600	69178600	-2.97137599374344
chr12	69177700	69178700	-2.6961481255232917
chr12	69177800	69178800	-3.3338175427370964
chr12	69177900	69178900	-3.273556594485012
chr12	69178000	69179000	-3.419578297485932
chr12	69178100	69179100	-3.7774809194183168
chr12	69178200	69179200	-3.8252988794470286
chr12	69178300	69179300	-3.878732474345626
chr12	69178400	69179400	-3.6544971988015087
chr12	69178500	69179500	-2.157830012073988
chr12	69178600	69179600	-2.3433577591195505
chr12	69178700	69179700	-2.616342268094489
chr12	69178800	69179800	-1.3678107749876034
chr12	69178900	69179900	-1.3145066421690363
chr12	69179000	69180000	-1.7760470760082876
chr12	69179100	69180100	-0.9347565200946086
chr12	69179200	69180200	-0.9563776477177875
chr12	69180200	69181200	-1.2797742558436382
chr12	69180300	69181300	-1.2336252165698425
chr12	69180400	69181400	-0.9057853914562964
chr12	69180500	69181500	-1.0845430330934671
chr12	69180600	69181600	-1.1817581084757938
chr12	69180700	69181700	-1.4822124994697206
chr12	69180800	69181800	-1.0818535567763334
chr12	69180900	69181900	-1.2413465247012094
chr12	69181000	69182000	-1.6393411050883755
chr12	69181100	69182100	-1.4844653703884194
chr12	69181200	69182200	-1.0805896564723905
chr12	69181300	69182300	-2.279213866889358
chr12	69181400	69182400	-2.22245249657732
chr12	69181500	69182500	-2.0427601910893025
chr12	69181600	69182600	-2.0389892952737863
chr12	69181700	69182700	-1.696601502110202
chr12	69181800	69182800	-1.749862726709594
chr12	69181900	69182900	-1.862132754985157
chr12	69182000	69183000	-1.3489270338210906
chr12	69182100	69183100	-1.5592406206694722
chr12	69182200	69183200	-2.296024291521939
chr12	69182300	69183300	-0.2503103955852126
chr12	69182400	69183400	-0.30618253039379595
chr12	69182500	69183500	-0.5489455683110699
chr12	69182600	69183600	-0.7765652875674673
chr12	69182700	69183700	-0.8752709342041071
chr12	69182800	69183800	-0.9746170689668768
chr12	69182900	69183900	-0.5161582651050639
chr12	69183000	69184000	-0.549920714466723
chr12	69183100	69184100	-0.30410624074610304
chr12	69183200	69184200	-0.4831582231404705
chr12	69183300	69184300	-1.2269368711331825
chr12	69183400	69184400	-1.4378543760150864
chr12	69183500	69184500	-1.269342886800492
chr12	69183600	69184600	-1.1214333156027352
chr12	69183700	69184700	-1.1772950569785148
chr12	69184600	69185600	-0.8646669800552061
chr12	69184700	69185700	-1.256353621310835
chr12	69184800	69185800	-1.8788462396563648
chr12	69184900	69185900	-1.8033019223383504
chr12	69185000	69186000	-1.7263318969592079
chr12	69185100	69186100	-2.0604908702636404
chr12	69185200	69186200	-2.2689850897253656
chr12	69185300	69186300	-2.424824988585444
chr12	69185400	69186400	-2.5899352490466394
chr12	69185500	69186500	-2.793703209262002
chr12	69185600	69186600	-3.0164385449154447
chr12	69185700	69186700	-2.8814461294037392
chr12	69185800	69186800	-2.509385619773107
chr12	69185900	69186900	-2.934894398696453
chr12	69186000	69187000	-2.7906102677619673
chr12	69187100	69188100	0.7692714214839633
chr12	69187200	69188200	0.7393715051955063
chr12	69187300	69188300	0.4583097886695686
chr12	69189200	69190200	-2.110125826250301
chr12	69189300	69190300	-1.882818443827532
chr12	69189400	69190400	-2.2677090652979137
chr12	69189500	69190500	-1.7713300309018964
chr12	69189600	69190600	-2.03946715538491
chr12	69189700	69190700	-2.2649228464486537
chr12	69189800	69190800	-1.9610824338209791
chr12	69189900	69190900	-2.527773279301875
chr12	69190000	69191000	-2.1356893857220616
chr12	69190100	69191100	-0.8816946746189692
chr12	69190200	69191200	-0.6337820571573192
chr12	69190300	69191300	-0.8102023107908616
chr12	69190400	69191400	-0.7555052953817719
chr12	69190500	69191500	-1.3733043999628425
chr12	69190600	69191600	-0.4918057950207396
chr12	69190700	69191700	0.060344841132184926
chr12	69190800	69191800	-0.31554634530977665
chr12	69190900	69191900	0.05789460260746624
chr12	69191000	69192000	0.4037033781669847
chr12	69191100	69192100	-0.4534603378527738
chr12	69191200	69192200	-0.6698617809960824
chr12	69191300	69192300	-0.38223190957654296
chr12	69191400	69192400	-0.044801804696226064
chr12	69191500	69192500	0.4392956895153001
chr12	69191600	69192600	-0.4144543673754
chr12	69191700	69192700	-0.5001530447606701
chr12	69191800	69192800	-0.1640781268181723
chr12	69191900	69192900	-0.07653747347869884
chr12	69192000	69193000	-0.7481335685714764
chr12	69192100	69193100	-0.3417913177480645
chr12	69192200	69193200	-0.6282448007361696
chr12	69192300	69193300	-0.8553858866505243
chr12	69192400	69193400	-0.5502576166251648
chr12	69192500	69193500	-1.3457907664994742
chr12	69192600	69193600	-0.6328235700339273
chr12	69192700	69193700	-0.5924867440709932
chr12	69192800	69193800	-0.4782810515349412
chr12	69192900	69193900	-0.6321307550740602
chr12	69193000	69194000	-0.9527996032429248
chr12	69193100	69194100	-1.0816634583358362
chr12	69193200	69194200	-1.1673200947196278
chr12	69193300	69194300	-1.5913015282613616
chr12	69193400	69194400	-1.4533053720592888
chr12	69193500	69194500	-0.7238086560227693
chr12	69193600	69194600	-0.9192718928756366
chr12	69193700	69194700	-0.3028228603219886
chr12	69193800	69194800	-0.7274638062352811
chr12	69193900	69194900	-1.082092621550888
chr12	69194000	69195000	-0.07526648475477904
chr12	69194100	69195100	-0.5462543063559109
chr12	69194200	69195200	0.0951791285820854
chr12	69194300	69195300	0.8702601826796585
chr12	69194400	69195400	0.5673326948852322
chr12	69194500	69195500	0.4928241769182594
chr12	69194600	69195600	0.34319131965181265
chr12	69194700	69195700	-0.10082154084224164
chr12	69194800	69195800	-0.008204067152125199
chr12	69194900	69195900	-0.16298068731570353
chr12	69195000	69196000	-1.0395107005940272
chr12	69195100	69196100	-0.5743036982615547
chr12	69195200	69196200	-1.2380865430216854
chr12	69195300	69196300	-1.8375273920235875
chr12	69195400	69196400	-2.1712274704254653
chr12	69195500	69196500	-2.714750630489276
chr12	69195600	69196600	-2.299933686593356
chr12	69195700	69196700	-2.689988223436885
chr12	69195800	69196800	-3.2524416589472587
chr12	69195900	69196900	-2.589536490609925
chr12	69196000	69197000	-2.232624518777912
chr12	69196100	69197100	-2.7327425130652965
chr12	69196200	69197200	-1.6505127938244517
chr12	69196300	69197300	-1.837264683066168
chr12	69196400	69197400	-1.4062626882885882
chr12	69196500	69197500	-0.6533725675006116
chr12	69196600	69197600	-1.022385691004177
chr12	69196700	69197700	-1.2381501954346517
chr12	69196800	69197800	-0.3349810028203905
chr12	69196900	69197900	-0.8627082483431467
chr12	69197000	69198000	-0.4343256077066002
chr12	69197100	69198100	-0.3711319374204651
chr12	69197200	69198200	-1.1810504045311891
chr12	69197300	69198300	-0.37308280763539065
chr12	69197400	69198400	-0.7341452256530695
chr12	69197500	69198500	-1.1416571585202004
chr12	69197600	69198600	-1.0905267683691071
chr12	69197700	69198700	-0.7094725303933261
chr12	69197800	69198800	-1.121311460462625
chr12	69197900	69198900	-0.1830721600309946
chr12	69198000	69199000	-0.6503002531077899
chr12	69198100	69199100	0.190696334530843
chr12	69198200	69199200	0.11623599697287705
chr12	69198300	69199300	0.2534959709462616
chr12	69198400	69199400	0.8840934737168518
chr12	69198500	69199500	0.931015143183748
chr12	69198600	69199600	1.4143150254523478
chr12	69198700	69199700	1.2649665718426435
chr12	69198800	69199800	0.9999681129461966
chr12	69198900	69199900	1.1442262984226632
chr12	69199000	69200000	1.0012216300227497
chr12	69199100	69200100	0.7976331011510694
chr12	69199200	69200200	1.4420289798942592
chr12	69199300	69200300	1.0685628310460848
chr12	69199400	69200400	0.8855803777620957
chr12	69200900	69201900	-1.6934095821171822
chr12	69201000	69202000	-1.9829749162343338
chr12	69201100	69202100	-1.9243832841769144
chr12	69201200	69202200	-1.936023706179984
chr12	69201300	69202300	-1.4866794799975054
chr12	69201400	69202400	-1.7770023801019277
chr12	69201500	69202500	-1.6327771000563307
chr12	69201600	69202600	-2.095079322858394
chr12	69201700	69202700	-1.5376188731132985
chr12	69201800	69202800	-0.8802533915164529
chr12	69201900	69202900	-0.7351649462966575
chr12	69202000	69203000	-0.7259161555547676
chr12	69202100	69203100	-1.093410455149222
chr12	69202200	69203200	-1.1459836233220198
chr12	69202300	69203300	-0.6099774006138674
chr12	69202400	69203400	-0.4924433257610881
chr12	69202500	69203500	-1.4289955154043017
chr12	69202600	69203600	-0.7642015120603837
chr12	69202700	69203700	-1.3717532070956546
chr12	69202800	69203800	-0.9982229235712708
chr12	69202900	69203900	-0.4837510435479944
chr12	69203000	69204000	-0.08226071380438471
chr12	69203100	69204100	0.8743937970039091
chr12	69203200	69204200	0.6211898144868729
chr12	69203300	69204300	-0.10896427813227252
chr12	69203400	69204400	0.3364064181839757
chr12	69203500	69204500	1.0590627885198292
chr12	69203600	69204600	0.5653407198176494
chr12	69203700	69204700	0.8547108691017661
chr12	69203800	69204800	0.6211962202404014
chr12	69203900	69204900	0.7106899007315542
chr12	69204000	69205000	0.16409497939442616
chr12	69204100	69205100	-0.5254369768192501
chr12	69204200	69205200	-0.0534133750759907
chr12	69204300	69205300	0.6511201079167013
chr12	69204400	69205400	0.6013604303748787
chr12	69204500	69205500	0.6233016586247692
chr12	69204600	69205600	0.7591690262030175
chr12	69204700	69205700	0.8891374890804699
chr12	69204800	69205800	0.528336229730443
chr12	69204900	69205900	0.3123534667102617
chr12	69205000	69206000	0.8102584145738214
chr12	69205100	69206100	0.5771787990044751
chr12	69205200	69206200	0.11947759014221394
chr12	69205300	69206300	0.5037890304753136
chr12	69205400	69206400	-0.22276563431425145
chr12	69205500	69206500	-0.07602356607890355
chr12	69205600	69206600	0.02021691763956936
chr12	69205700	69206700	-0.08521083168040945
chr12	69205800	69206800	0.3883206299380376
chr12	69205900	69206900	0.04621245130271477
chr12	69206000	69207000	-0.3276976066410875
chr12	69206100	69207100	0.4982848374017003
chr12	69206200	69207200	0.7948908861761297
chr12	69206300	69207300	0.29635851035605026
chr12	69206400	69207400	0.17786274388768988
chr12	69206500	69207500	-0.02601876536135547
chr12	69206600	69207600	-0.05387520873807941
chr12	69206700	69207700	0.020760995476930343
chr12	69206800	69207800	-0.8791887569753539
chr12	69206900	69207900	-0.4503785061779566
chr12	69207000	69208000	-0.05831448481509275
chr12	69207100	69208100	0.11215326413180984
chr12	69207200	69208200	-0.11920312601437368
chr12	69207300	69208300	-0.433858940869811
chr12	69207400	69208400	0.13963208767613666
chr12	69207500	69208500	-0.03147932590641921
chr12	69208600	69209600	-0.22221079276937053
chr12	69208700	69209700	-0.4235688421847471
chr12	69208800	69209800	-0.5516611333720666
chr12	69208900	69209900	-0.4757385122574423
chr12	69209000	69210000	-0.4697860192236695
chr12	69209100	69210100	-0.7159500521885523
chr12	69209200	69210200	-0.18449099876996888
chr12	69209300	69210300	-0.5381197002520959
chr12	69209400	69210400	-0.2285719114131407
chr12	69209500	69210500	0.014046683475818706
chr12	69209600	69210600	-0.1700051161902634
chr12	69209700	69210700	-0.146242872362933
chr12	69209800	69210800	0.6666846649673043
chr12	69209900	69210900	0.7376725471495608
chr12	69210000	69211000	-0.10522835221141352
chr12	69210100	69211100	-0.29549880556862906
chr12	69210200	69211200	-0.4050201552556885
chr12	69210300	69211300	-0.3442329194097711
chr12	69210400	69211400	-0.26338344523764434
chr12	69210500	69211500	-0.25586079743194656
chr12	69210600	69211600	0.4182132872322344
chr12	69210700	69211700	0.4049690351856271
chr12	69210800	69211800	-0.5995698759312055
chr12	69210900	69211900	-0.9702035680536988
chr12	69211000	69212000	-0.3217637488381669
chr12	69211100	69212100	-0.2595969939829373
chr12	69211200	69212200	0.02152410931912249
chr12	69211300	69212300	0.3576700413260711
chr12	69211400	69212400	-0.3837292459325289
chr12	69211500	69212500	-0.5558141303719879
chr12	69211600	69212600	-0.7374067956866409
chr12	69211700	69212700	-0.576301878042224
chr12	69211800	69212800	0.13592655231139228
chr12	69211900	69212900	-0.041679607290129934
chr12	69212000	69213000	-0.43764713370008496
chr12	69212100	69213100	-0.1617433173412291
chr12	69212200	69213200	-0.8222364138716002
chr12	69212300	69213300	-1.2159848001581521
chr12	69212400	69213400	-1.1671209122774084
chr12	69212500	69213500	-1.3416248846769696
chr12	69212600	69213600	-1.1910185647153313
chr12	69212700	69213700	-1.2002740568547057
chr12	69213800	69214800	0.2329960860022536
chr12	69213900	69214900	0.022773211429788262
chr12	69214000	69215000	-0.028789184938441202
chr12	69214100	69215100	0.17065703803298565
chr12	69214200	69215200	-0.2220096109738892
chr12	69214300	69215300	0.5662117375143108
chr12	69214400	69215400	0.697761799585894
chr12	69215700	69216700	-0.8970309938176986
chr12	69215800	69216800	-0.06735166752529148
chr12	69215900	69216900	-0.12653399553088204
chr12	69216000	69217000	0.0445887338651359
chr12	69216100	69217100	-0.5200026672579275
chr12	69216200	69217200	-0.6600919256300272
chr12	69216300	69217300	-0.6163803814532904
chr12	69216400	69217400	-0.25620415986150963
chr12	69216500	69217500	0.21732656360554967
chr12	69216600	69217600	0.3975840475202264
chr12	69216700	69217700	0.2406952002805808
chr12	69217700	69218700	-0.0733537317004471
chr12	69217800	69218800	0.01421821509962201
chr12	69217900	69218900	-0.4700592812424586
chr12	69218000	69219000	-0.19213936948238744
chr12	69218100	69219100	-0.6014543136736291
chr12	69218200	69219200	-0.4761576985863243
chr12	69218300	69219300	-0.8095230026705655
chr12	69218400	69219400	-1.0591039815383478
chr12	69218500	69219500	-0.778620685281525
chr12	69218600	69219600	-0.9061395169294416
chr12	69218700	69219700	-0.34792368742613405
chr12	69218800	69219800	-0.03778375928412249
chr12	69218900	69219900	-0.13143528681845745
chr12	69219000	69220000	-0.14802733379530397
chr12	69219100	69220100	-0.2618401193851295
chr12	69220200	69221200	-0.1996181209782465
chr12	69220300	69221300	-0.16313217841124233
chr12	69220400	69221400	-0.3011595756157299
chr12	69220500	69221500	-0.7891293150929449
chr12	69220600	69221600	-0.6352453084499728
chr12	69220700	69221700	-0.58371735944059
chr12	69220800	69221800	-0.31907763399590666
chr12	69220900	69221900	-0.4992353637829509
chr12	69221000	69222000	-0.8027305586513089
chr12	69221100	69222100	-0.8213714177482414
chr12	69221200	69222200	-2.1343151180319486
chr12	69221300	69222300	-1.7141525937228683
chr12	69221400	69222400	-1.5567739253415425
chr12	69221500	69222500	-1.0109335152900063
chr12	69221600	69222600	-0.2543012147201329
chr12	69221700	69222700	0.5123733762470398
chr12	69221800	69222800	-0.01857958407065537
chr12	69221900	69222900	0.09286166052554
chr12	69222000	69223000	1.2923772518943315e-05
chr12	69222100	69223100	0.15250743959565638
chr12	69222200	69223200	1.0688940734200914
chr12	69222300	69223300	0.9520812106270024
chr12	69222400	69223400	0.8329719771260621
chr12	69222500	69223500	1.0172893203028217
chr12	69222600	69223600	0.4909877654141248
chr12	69222700	69223700	0.3529239443498774
chr12	69222800	69223800	0.6036867818658677
chr12	69222900	69223900	1.0493616681595477
chr12	69223000	69224000	1.0810989795702048
chr12	69223100	69224100	0.8573259821075354
chr12	69223200	69224200	0.5108908552660795
chr12	69223300	69224300	0.8956887189808963
chr12	69223400	69224400	0.7968188461417036
chr12	69223500	69224500	1.6555091822242665
chr12	69223600	69224600	2.157586580293864
chr12	69223700	69224700	1.951719925892493
chr12	69223800	69224800	1.9095227104193304
chr12	69223900	69224900	1.1443991781719791
chr12	69224000	69225000	1.433146996913422
chr12	69224100	69225100	1.351506989996554
chr12	69224200	69225200	1.4915461434761783
chr12	69224300	69225300	1.1095096299948464
chr12	69224400	69225400	0.8688934602294323
chr12	69224500	69225500	0.3945446813877361
chr12	69224600	69225600	0.1727996102179526
chr12	69224700	69225700	0.0589829031851099
chr12	69224800	69225800	0.1884302996781936
chr12	69224900	69225900	0.5908528873836757
chr12	69225000	69226000	0.4139059003180482
chr12	69225100	69226100	0.7148601453631057
chr12	69225200	69226200	0.07045815431023315
chr12	69225300	69226300	-0.7505663620735735
chr12	69225400	69226400	-0.4712941449987586
chr12	69225500	69226500	-1.6745011898249929
chr12	69225600	69226600	-1.948356329483348
chr12	69225700	69226700	-1.617654137068787
chr12	69225800	69226800	-0.8991996293318609
chr12	69225900	69226900	-0.4695731123535391
chr12	69226000	69227000	-0.20513496547034366
chr12	69226100	69227100	-0.2778923530177392
chr12	69226200	69227200	0.3906452191812349
chr12	69226300	69227300	0.09808893801545056
chr12	69226400	69227400	-0.21811330686665345
chr12	69226500	69227500	-0.03880299754567342
chr12	69226600	69227600	-0.4025985360950629
chr12	69226700	69227700	-0.2696131009185647
chr12	69226800	69227800	-0.9810603439338256
chr12	69226900	69227900	-0.9340602826930544
chr12	69227000	69228000	-1.6584996218485604
chr12	69227100	69228100	-1.8157160820795801
chr12	69229400	69230400	0.09653935150424772
chr12	69229500	69230500	-0.5537334801302048
chr12	69229600	69230600	-0.8786178442554181
chr12	69229700	69230700	-1.1339976158222125
chr12	69229800	69230800	-1.2410842908748771
chr12	69229900	69230900	-1.0866173816462938
chr12	69230000	69231000	-1.2899053334187542
chr12	69230100	69231100	-0.7527646660912577
chr12	69230200	69231200	0.4483839970584483
chr12	69230300	69231300	0.6387638081498324
chr12	69230400	69231400	1.3249836015828391
chr12	69230500	69231500	1.8571050222881
chr12	69230600	69231600	2.2983141242309504
chr12	69230700	69231700	2.4192816564440385
chr12	69230800	69231800	2.1801585109571247
chr12	69230900	69231900	1.9853529542500268
chr12	69231000	69232000	2.617023950986715
chr12	69231100	69232100	2.6121878137800474
chr12	69231200	69232200	1.7173100195982929
chr12	69231300	69232300	1.5861778517514953
chr12	69231400	69232400	1.530452561445897
chr12	69231500	69232500	1.288524818835484
chr12	69231600	69232600	1.5119350768549291
chr12	69231700	69232700	1.8031260294077318
chr12	69231800	69232800	1.9772464313334208
chr12	69231900	69232900	3.0733453557994497
chr12	69232000	69233000	2.289166092508132
chr12	69232100	69233100	2.298837393507473
chr12	69232200	69233200	2.4953572206853827
chr12	69232300	69233300	2.0849577793705385
chr12	69232400	69233400	1.4916695314801
chr12	69232500	69233500	1.496427341709936
chr12	69232600	69233600	1.2719647832475778
chr12	69232700	69233700	0.8373647903870315
chr12	69232800	69233800	0.858654179323807
chr12	69232900	69233900	0.13135426757388127
chr12	69233000	69234000	0.5752315787809238
chr12	69233100	69234100	0.9156155388430152
chr12	69233200	69234200	1.4137156396002997
chr12	69233300	69234300	1.7159928358424954
chr12	69233400	69234400	2.4006663251751728
chr12	69233500	69234500	2.0502420800448884
chr12	69233900	69234900	3.1829821357708017
chr12	69234000	69235000	2.3323688634833393
chr12	69234100	69235100	1.8362437895653507
chr12	69234200	69235200	1.6538446995633618
chr12	69234300	69235300	1.768348456374721
chr12	69234400	69235400	1.4649869369208437
chr12	69234500	69235500	1.494361223952585
chr12	69234600	69235600	1.5014438848436702
chr12	69234700	69235700	0.549118514261466
chr12	69234800	69235800	0.7353057641012547
chr12	69234900	69235900	0.2738794054938891
chr12	69235000	69236000	1.1835039775873688
chr12	69235100	69236100	1.2389247990030807
chr12	69235200	69236200	0.9388321548717792
chr12	69235300	69236300	1.0172490929032194
chr12	69236800	69237800	-0.6809551557792591
chr12	69236900	69237900	-0.4317903299592391
chr12	69237000	69238000	-0.022562838169568587
chr12	69237100	69238100	0.2773942975896904
chr12	69237200	69238200	0.1841847290509915
chr12	69237300	69238300	0.22321085563336324
chr12	69237400	69238400	0.4348873843041564
chr12	69237500	69238500	1.0037762785027768
chr12	69237600	69238600	1.7506893164841393
chr12	69237700	69238700	1.2374737705226224
chr12	69237800	69238800	1.397600598550972
chr12	69237900	69238900	1.1984167428750283
chr12	69238000	69239000	0.46662330275290287
chr12	69238100	69239100	0.4361804166260727
chr12	69238200	69239200	0.7323783629819529
chr12	69238300	69239300	0.6185609551269065
chr12	69238400	69239400	0.20548671467428226
chr12	69238500	69239500	-1.4519672384077782
chr12	69238600	69239600	-1.935650970032872
chr12	69238700	69239700	-1.5512558320095562
chr12	69238800	69239800	-0.5438534280138655
chr12	69238900	69239900	-0.14693829217231594
chr12	69239000	69240000	0.4427382347316306
chr12	69239100	69240100	0.5508921980850682
chr12	69239200	69240200	0.2841025459961848
chr12	69239300	69240300	0.21978919414476644
chr12	69239400	69240400	0.5021003865996924
chr12	69239500	69240500	0.3148717515510224
chr12	69239600	69240600	-0.3811668365208585
chr12	69239700	69240700	-0.4864085598286161
chr12	69239800	69240800	-1.5623523375575692
chr12	69239900	69240900	-2.518304716579694
chr12	69240000	69241000	-2.888162990562852
chr12	69240100	69241100	-3.6058807112173525
chr12	69240200	69241200	-3.6585259574758617
chr12	69240300	69241300	-2.844147346289355
chr12	69240400	69241400	-3.245625024096049
chr12	69240500	69241500	-2.8793493457876247
chr12	69240600	69241600	-2.5691056694019245
chr12	69240700	69241700	-2.470452468369799
chr12	69240800	69241800	-2.3278165286208656
chr12	69240900	69241900	-1.648346195961397
chr12	69241000	69242000	-1.997811385255122
chr12	69241100	69242100	-1.7561657840591955
chr12	69241200	69242200	-1.5853019440562646
chr12	69241300	69242300	-1.89291404942972
chr12	69241400	69242400	-1.9137698285520528
chr12	69241500	69242500	-2.017499508457448
chr12	69241600	69242600	-1.6546927226791923
chr12	69241700	69242700	-1.727132328483774
chr12	69241800	69242800	-1.8614386282009328
chr12	69241900	69242900	-2.1626227760807746
chr12	69242000	69243000	-2.2376362846285907
chr12	69242100	69243100	-1.8215735816996563
chr12	69242200	69243200	-1.7493671159732445
chr12	69242300	69243300	-1.8989952810159296
chr12	69242400	69243400	-1.4565314916423686
chr12	69242500	69243500	-1.6053925055767242
chr12	69242600	69243600	-1.3709509684666117
chr12	69242700	69243700	-1.323476638182166
chr12	69242800	69243800	-1.5271164024304598
chr12	69242900	69243900	-1.4400453502752153
chr12	69243000	69244000	-1.4097312810685212
chr12	69243100	69244100	-1.7543039634527644
chr12	69243200	69244200	-2.0047586914870665
chr12	69243300	69244300	-1.3499875807853623
chr12	69243400	69244400	-1.6804019310902822
chr12	69243500	69244500	-1.014938424101234
chr12	69243600	69244600	-0.6855209784653763
chr12	69243700	69244700	-0.3307032681225438
chr12	69243800	69244800	-0.0041021651958608645
chr12	69243900	69244900	-0.2527131363802019
chr12	69244000	69245000	0.2981764877200145
chr12	69244100	69245100	0.3499877082866803
chr12	69244200	69245200	0.09958019008400132
chr12	69244300	69245300	-0.5190450917268629
chr12	69244400	69245400	-0.14848084397635025
chr12	69244500	69245500	-0.43754221353774975
chr12	69244600	69245600	-1.315119543631112
chr12	69244700	69245700	-2.2984754468900768
chr12	69244800	69245800	-2.5562947171503207
chr12	69244900	69245900	-2.325745370279349
chr12	69245000	69246000	-2.284603161324583
chr12	69245100	69246100	-2.3333342989202666
chr12	69245200	69246200	-2.128196949652407
chr12	69245300	69246300	-2.016159578422779
chr12	69245400	69246400	-2.1464772019302183
chr12	69245500	69246500	-1.8774564426845688
chr12	69245600	69246600	-1.542990998913396
chr12	69245700	69246700	-1.3858097329176091
chr12	69245800	69246800	-1.182575437368781
chr12	69245900	69246900	-1.142633007156951
chr12	69246000	69247000	-0.9929223183154805
chr12	69246100	69247100	-1.32852170119317
chr12	69246200	69247200	-1.4830531044412614
chr12	69246300	69247300	-1.471049010188374
chr12	69246400	69247400	-1.6785819720285589
chr12	69246500	69247500	-1.861976821744324
chr12	69246600	69247600	-1.6965999363024118
chr12	69246700	69247700	-1.3743512612497506
chr12	69246800	69247800	-1.144040848914612
chr12	69246900	69247900	-1.7477102523218149
chr12	69247000	69248000	-2.143649984524372
chr12	69247100	69248100	-2.2683531394605327
chr12	69247200	69248200	-2.519480764375352
chr12	69247300	69248300	-2.7409409066209047
chr12	69247400	69248400	-2.7925655594975267
chr12	69247500	69248500	-2.80777104366628
chr12	69247600	69248600	-3.1616753930944186
chr12	69247700	69248700	-3.3077229745878736
chr12	69247800	69248800	-3.4831704194038147
chr12	69247900	69248900	-3.5516264542089218
chr12	69248000	69249000	-3.2760606132771564
chr12	69248100	69249100	-2.6211413447153498
chr12	69249200	69250200	-2.2443428421888725
chr12	69249300	69250300	-2.8733048305197726
chr12	69249400	69250400	-3.043684723244918
chr12	69249500	69250500	-2.6834868916581414
chr12	69249600	69250600	-1.9773113671926683
chr12	69250700	69251700	0.5470235726755227
chr12	69250800	69251800	0.8932333719239147
chr12	69250900	69251900	0.771738385844979
chr12	69251000	69252000	1.302450144625785
chr12	69251100	69252100	0.7360990722748645
chr12	69251200	69252200	-0.2409903973609117
chr12	69251300	69252300	-0.9568724387780756
chr12	69251400	69252400	-1.394439228416228
chr12	69251500	69252500	-1.112835910510426
chr12	69251600	69252600	-1.1089058543254604
chr12	69251700	69252700	-1.4844377926687784
chr12	69251800	69252800	-1.5502558121892602
chr12	69251900	69252900	-2.5807452896889065
chr12	69252000	69253000	-2.580877008136982
chr12	69252100	69253100	-1.8650060265761887
chr12	69252200	69253200	-0.583040150242926
chr12	69252300	69253300	-1.1686168227359734
chr12	69252400	69253400	-1.127979666702155
chr12	69252500	69253500	-0.8682983433761389
chr12	69252600	69253600	-0.8681542060523956
chr12	69252700	69253700	-0.7187666588352198
chr12	69252800	69253800	-2.485638346304765
chr12	69252900	69253900	-1.7990645465753905
chr12	69253000	69254000	-2.3231969813450686
chr12	69253100	69254100	-2.273135118403876
chr12	69253200	69254200	-2.897815314821232
chr12	69253300	69254300	-2.1946306932979525
chr12	69253400	69254400	-2.2934961584109685
chr12	69253500	69254500	-2.286204126206464
chr12	69253600	69254600	-2.0586301633183606
chr12	69253700	69254700	-1.9304163516285464
chr12	69253800	69254800	-0.9060310462993484
chr12	69253900	69254900	-0.8537599444504267
chr12	69254000	69255000	-0.21574765575376653
chr12	69254100	69255100	-0.5203110587715744
chr12	69254200	69255200	-0.5765115444642113
chr12	69254300	69255300	-0.2363610347140202
chr12	69254400	69255400	0.09995741737610024
chr12	69254500	69255500	0.7459679156770457
chr12	69254600	69255600	0.5111272446661894
chr12	69254700	69255700	0.7439405170590073
chr12	69254800	69255800	0.4009419513241653
chr12	69254900	69255900	-0.2411084333049461
chr12	69255000	69256000	-0.08137617925959616
chr12	69255100	69256100	-0.2013154055638544
chr12	69255200	69256200	-0.2388124148141137
chr12	69255300	69256300	-0.5942439183949701
chr12	69255400	69256400	-0.7103069877908214
chr12	69255500	69256500	-1.7296321554571217
chr12	69255600	69256600	-1.3465349572073015
chr12	69255700	69256700	-1.6462512303145918
chr12	69255800	69256800	-0.12073346694984464
chr12	69255900	69256900	1.0307857139147905
chr12	69256000	69257000	1.056141084765284
chr12	69256100	69257100	1.0610251401788318
chr12	69256200	69257200	0.9614318782205707
chr12	69256300	69257300	0.9491563983590448
chr12	69256400	69257400	0.8615493762547013
chr12	69256500	69257500	0.8505953343475067
chr12	69256600	69257600	1.1569962780792826
chr12	69256700	69257700	0.5958979400293494
chr12	69256800	69257800	0.5421457820118866
chr12	69256900	69257900	0.5667473920748155
chr12	69257000	69258000	-0.21349655262421136
chr12	69257100	69258100	0.2264326349156729
chr12	69257200	69258200	0.944215592030481
chr12	69257300	69258300	1.2165350070083665
chr12	69257400	69258400	0.9537459703715896
chr12	69257500	69258500	1.1647526211500248
chr12	69257600	69258600	0.7479548463691679
chr12	69257700	69258700	2.5326008532729682
chr12	69257800	69258800	2.482188928678988
chr12	69257900	69258900	2.871830394181226
chr12	69258000	69259000	4.150974743686936
chr12	69258100	69259100	4.516494980143711
chr12	69258200	69259200	3.6496174430185344
chr12	69258300	69259300	3.504865284377607
chr12	69258400	69259400	3.6263988070968534
chr12	69258500	69259500	4.437694849803427
chr12	69258600	69259600	4.945366739667058
chr12	69258700	69259700	3.771519977013525
chr12	69258800	69259800	2.56689098079204
chr12	69258900	69259900	1.7919312381200974
chr12	69259000	69260000	0.4225238196437492
chr12	69259100	69260100	-0.41545883128935135
chr12	69259200	69260200	0.37508710708996507
chr12	69259300	69260300	0.10904126280601233
chr12	69259400	69260400	-0.1575531869078672
chr12	69259500	69260500	-0.921960335587548
chr12	69259600	69260600	-1.5736306409490195
chr12	69259700	69260700	-1.1517572178371944
chr12	69259800	69260800	-0.5821142429681616
chr12	69259900	69260900	-0.7182139256909515
chr12	69260000	69261000	-0.15182333112910695
chr12	69260100	69261100	-0.12407264246754428
chr12	69260200	69261200	-1.4830750806719717
chr12	69260300	69261300	-0.7491139802499048
chr12	69260400	69261400	-0.28805662413434496
chr12	69260500	69261500	-0.6850964421473262
chr12	69260600	69261600	-0.6865460830679699
chr12	69260700	69261700	-1.011021177626099
chr12	69260800	69261800	-1.1701767567215977
chr12	69260900	69261900	-1.288504579585236
chr12	69261000	69262000	-1.3385441455262697
chr12	69261100	69262100	-1.2513586389851177
chr12	69261200	69262200	-0.6151922414629405
chr12	69261300	69262300	-0.8731672086728922
chr12	69261400	69262400	-0.7177207130369948
chr12	69261500	69262500	1.5610289398593662
chr12	69261600	69262600	3.2062041646911763
chr12	69261700	69262700	2.9957533433105024
chr12	69261800	69262800	3.1613412600238986
chr12	69261900	69262900	3.6499444747686978
chr12	69262000	69263000	3.7707583073407207
chr12	69262100	69263100	3.497223890634848
chr12	69262200	69263200	3.22447521693276
chr12	69262300	69263300	2.936223440604333
chr12	69262400	69263400	2.551191439966752
chr12	69262500	69263500	0.7696011946235412
chr12	69262600	69263600	-1.658535342575738
chr12	69262700	69263700	-1.3227515910070673
chr12	69262800	69263800	-1.6382687003008911
chr12	69262900	69263900	-2.7242616847696937
chr12	69263000	69264000	-2.890079469742058
chr12	69263100	69264100	-2.690380308090928
chr12	69263200	69264200	-1.9087486526807358
chr12	69263300	69264300	-1.6842531340037254
chr12	69263400	69264400	-1.3837578410082063
chr12	69263500	69264500	-1.1734954633133488
chr12	69263600	69264600	-0.4420712590065592
chr12	69263700	69264700	-0.6890274797453204
chr12	69263800	69264800	-0.6400237606120089
chr12	69263900	69264900	-0.13476505900462776
chr12	69264000	69265000	-0.2304533287190454
chr12	69264100	69265100	0.11125656235650204
chr12	69264200	69265200	-0.003250362624109401
chr12	69264300	69265300	-0.003924762552898239
chr12	69264400	69265400	-0.396746802945339
chr12	69264500	69265500	-1.0102854893135358
chr12	69264600	69265600	-1.7083776425349133
chr12	69265800	69266800	0.066553563596499
chr12	69265900	69266900	-0.24832089609654764
chr12	69266000	69267000	-0.5468859987444443
chr12	69266100	69267100	-0.7986376949771643
chr12	69266200	69267200	-1.5874526682820893
chr12	69266300	69267300	-1.3523174732899828
chr12	69266400	69267400	-1.5682457593867891
chr12	69266500	69267500	-2.1186842471335328
chr12	69266600	69267600	-2.545765755379444
chr12	69266700	69267700	-1.5279723690059015
chr12	69266800	69267800	-1.7717594064743458
chr12	69266900	69267900	-2.268136038902662
chr12	69267000	69268000	-2.061215986111013
chr12	69267100	69268100	-2.4431641595697764
chr12	69267200	69268200	-1.5524836731491478
chr12	69267300	69268300	-0.9818674898162959
chr12	69267400	69268400	-0.8943418187919262
chr12	69267500	69268500	-1.2111853866847746
chr12	69267600	69268600	-1.4900068130707809
chr12	69267700	69268700	-2.027759517761026
chr12	69267800	69268800	-1.2308765172103444
chr12	69267900	69268900	-0.9312552404836072
chr12	69268000	69269000	-0.6361599074212532
chr12	69268100	69269100	-0.5839375593774735
chr12	69268200	69269200	-0.8232946920492978
chr12	69268300	69269300	-1.004884004933287
chr12	69268400	69269400	-1.037330858687791
chr12	69268500	69269500	-0.31070910297181503
chr12	69268600	69269600	0.7767806630877099
chr12	69268700	69269700	1.3166764500598984
chr12	69268800	69269800	1.1020641537145628
chr12	69268900	69269900	1.0064191045720945
chr12	69269000	69270000	0.98547651253558
chr12	69269100	69270100	0.6611511771587687
chr12	69269200	69270200	0.2773285918719276
chr12	69269300	69270300	0.7702801460224078
chr12	69269400	69270400	1.0829773078076121
chr12	69269500	69270500	0.7065229932491678
chr12	69269600	69270600	0.16366259301672367
chr12	69269700	69270700	-0.12901688168303266
chr12	69269800	69270800	-0.4075806004964305
chr12	69269900	69270900	-0.2964355155102078
chr12	69270000	69271000	-0.617569140347725
chr12	69270100	69271100	-0.2229223476054179
chr12	69270200	69271200	0.2334464406968444
chr12	69270300	69271300	-0.7227597485503634
chr12	69270400	69271400	-1.0444887449381128
chr12	69270500	69271500	-1.1185889457555087
chr12	69270600	69271600	-1.8555966821675929
chr12	69270700	69271700	-1.653791649104484
chr12	69270800	69271800	-1.7587067514506347
chr12	69270900	69271900	-1.4140325086687902
chr12	69271000	69272000	-1.8232827840351642
chr12	69271100	69272100	-1.6903402412689357
chr12	69271200	69272200	-1.6004149721194996
chr12	69271300	69272300	-0.8133328480304399
chr12	69271400	69272400	-0.7474791235723656
chr12	69271500	69272500	-1.3471568627333226
chr12	69271600	69272600	-0.20630849918143992
chr12	69271700	69272700	-0.9209165258089564
chr12	69271800	69272800	-0.07466757328711819
chr12	69271900	69272900	0.5320634261746034
chr12	69272000	69273000	0.828139871350489
chr12	69272100	69273100	0.12131059545317092
chr12	69272200	69273200	-0.3353619880037875
chr12	69272300	69273300	-0.6835423831384011
chr12	69272400	69273400	-0.7277807978192564
chr12	69272500	69273500	-0.3613145970625258
chr12	69272600	69273600	-0.9365697370500159
chr12	69272700	69273700	-0.9082485662993316
chr12	69272800	69273800	-2.209701300330448
chr12	69272900	69273900	-3.117377107084668
chr12	69273000	69274000	-2.425896150778725
chr12	69273100	69274100	-2.3802633237415463
chr12	69274200	69275200	-2.1945323743851866
chr12	69274300	69275300	-2.5646489287991545
chr12	69274400	69275400	-3.1809799581966653
chr12	69274500	69275500	-2.6818765956017945
chr12	69274600	69275600	-2.6669143351417883
chr12	69274700	69275700	-3.0478891065753615
chr12	69274800	69275800	-2.5830630788892184
chr12	69274900	69275900	-2.958700794582936
chr12	69275000	69276000	-3.9141279210009814
chr12	69275100	69276100	-3.8107579651497896
chr12	69275200	69276200	-3.485041518702127
chr12	69275300	69276300	-3.4233722318954984
chr12	69275400	69276400	-3.071735454684918
chr12	69275500	69276500	-3.1041606395337817
chr12	69275600	69276600	-3.1039720707979863
chr12	69275700	69276700	-2.9663801561748984
chr12	69275800	69276800	-3.089583669670633
chr12	69275900	69276900	-2.956192961861825
chr12	69276000	69277000	-2.8149243617324555
chr12	69276100	69277100	-2.630589908371441
chr12	69276200	69277200	-2.819803861103438
chr12	69276300	69277300	-2.823250531203509
chr12	69276400	69277400	-3.358143121217264
chr12	69276500	69277500	-3.0737715287449943
chr12	69276600	69277600	-2.4896934624329443
chr12	69276700	69277700	-2.057381147861194
chr12	69276800	69277800	-1.7956079740141808
chr12	69276900	69277900	-1.5906198427787142
chr12	69277000	69278000	-1.4483004488773463
chr12	69277100	69278100	-1.333104246822709
chr12	69277200	69278200	-0.8523185298018978
chr12	69277300	69278300	-0.472563415849997
chr12	69277400	69278400	-0.5428773208212161
chr12	69277500	69278500	-1.296036157526966
chr12	69277600	69278600	-1.977882702444439
chr12	69277700	69278700	-2.4682930840677497
chr12	69277800	69278800	-3.206569198770456
chr12	69277900	69278900	-4.263951116730748
chr12	69278000	69279000	-3.961927443563285
chr12	69278100	69279100	-4.8536556052177415
chr12	69278200	69279200	-5.3473737708271525
chr12	69278300	69279300	-5.928847520761932
chr12	69278400	69279400	-5.471014100733589
chr12	69278500	69279500	-5.775983937367707
chr12	69278600	69279600	-5.9634611772991475
chr12	69278700	69279700	-6.1704873486377165
chr12	69278800	69279800	-5.327867827718683
chr12	69278900	69279900	-4.421094438648371
chr12	69279000	69280000	-4.879141313356653
chr12	69279100	69280100	-3.7969551188688055
chr12	69279200	69280200	-2.9529398182615267
chr12	69279300	69280300	-2.3308657175807665
chr12	69279400	69280400	-2.2841497316704373
chr12	69279500	69280500	-1.909067841639315
chr12	69279600	69280600	-1.6723679326430267
chr12	69279700	69280700	-1.2894276457643878
chr12	69279800	69280800	-1.5066343695205369
chr12	69279900	69280900	-0.9216310658115084
chr12	69280000	69281000	-0.46769683017767727
chr12	69280100	69281100	-0.8839179164243549
chr12	69280200	69281200	-0.7874908951918931
chr12	69280300	69281300	-0.8718060036553342
chr12	69280400	69281400	-1.5604769945738406
chr12	69280500	69281500	-0.7622059831057767
chr12	69280600	69281600	0.027213529197114998
chr12	69280700	69281700	-0.4774700839342096
chr12	69280800	69281800	0.0243001505608188
chr12	69280900	69281900	-0.4448058980397808
chr12	69281000	69282000	-0.2110310729159177
chr12	69281100	69282100	-0.4531876644411054
chr12	69281200	69282200	-0.9015193340086788
chr12	69281300	69282300	-0.08088238129036891
chr12	69281400	69282400	0.5660515814105295
chr12	69281500	69282500	0.22259894413505066
chr12	69282800	69283800	-0.4007692437035479
chr12	69282900	69283900	-0.869898597738765
chr12	69283000	69284000	-1.1105733632708936
chr12	69283100	69284100	-1.4805752812209318
chr12	69283200	69284200	-2.4633809431020026
chr12	69283300	69284300	-2.196362719406854
chr12	69283400	69284400	-2.404609518640525
chr12	69283500	69284500	-2.187636727187105
chr12	69283600	69284600	-2.470707899033767
chr12	69283700	69284700	-1.7346243426555283
chr12	69283800	69284800	-1.9732874030333456
chr12	69283900	69284900	-1.9783363054331629
chr12	69284000	69285000	-2.1233585064122837
chr12	69284100	69285100	-1.9860018704982008
chr12	69284200	69285200	-0.7189714157860267
chr12	69284300	69285300	-1.2449483032971884
chr12	69284400	69285400	-1.6400315361094588
chr12	69284500	69285500	-1.3681953565856122
chr12	69284600	69285600	-1.2037695795390826
chr12	69284700	69285700	-1.4613017987534398
chr12	69284800	69285800	-1.4268228747803702
chr12	69284900	69285900	-1.387827394477537
chr12	69285000	69286000	-0.8250305150130962
chr12	69285100	69286100	-0.453248810607709
chr12	69285200	69286200	-0.6311004133641893
chr12	69285300	69286300	-0.10170930996748798
chr12	69285400	69286400	1.1760970905035424
chr12	69285500	69286500	1.6785074580777768
chr12	69285600	69286600	1.317280813756423
chr12	69285700	69286700	1.5736856635052483
chr12	69285800	69286800	1.2585822942934055
chr12	69285900	69286900	1.6146740351715954
chr12	69286000	69287000	1.6553674029252747
chr12	69286100	69287100	1.2362220965602138
chr12	69286200	69287200	0.6097900140607678
chr12	69286300	69287300	0.08275594446695524
chr12	69286400	69287400	0.00126371912486057
chr12	69286500	69287500	-0.8128535855007641
chr12	69286600	69287600	-0.7208868567510542
chr12	69286700	69287700	-1.337322888229956
chr12	69286800	69287800	-1.08100279284585
chr12	69286900	69287900	-1.6945915358577988
chr12	69287000	69288000	-1.6116549063629668
chr12	69287100	69288100	-2.002527539466789
chr12	69287200	69288200	-1.4403178203440066
chr12	69287300	69288300	-1.241255610512229
chr12	69287400	69288400	-1.5156444074517237
chr12	69287500	69288500	-1.3543912297417895
chr12	69287600	69288600	-1.2740359995442545
chr12	69287700	69288700	-1.2858937035821545
chr12	69287800	69288800	-0.9958105929500041
chr12	69287900	69288900	-0.7994675426578142
chr12	69288000	69289000	-1.1623341439807755
chr12	69288100	69289100	-0.4277179907903534
chr12	69288200	69289200	-0.7248611064413454
chr12	69288300	69289300	-0.899113390288203
chr12	69288400	69289400	-1.0040763834658504
chr12	69288500	69289500	-1.0274033490855057
chr12	69288600	69289600	-0.8648279721024191
chr12	69288700	69289700	-0.8296930462746483
chr12	69288800	69289800	-0.7755087219425334
chr12	69288900	69289900	-0.8541150400851805
chr12	69289000	69290000	-1.0439510058763035
chr12	69289100	69290100	-1.3231124496834286
chr12	69289200	69290200	-1.1090365415539982
chr12	69289300	69290300	-1.1859661993677089
chr12	69289400	69290400	-1.4367600686555722
chr12	69289500	69290500	-1.5332446416053347
chr12	69289600	69290600	-1.7841313888557744
chr12	69289700	69290700	-2.0155358006857043
chr12	69289800	69290800	-2.1909782602966605
chr12	69289900	69290900	-2.0333654351187143
chr12	69290000	69291000	-2.1277641729697585
chr12	69290100	69291100	-1.6090169408428439
chr12	69290200	69291200	-1.1080071878446358
chr12	69290300	69291300	-0.2850391134404269
chr12	69290400	69291400	-0.04292262991762783
chr12	69290500	69291500	0.05363304306739683
chr12	69290600	69291600	-0.3113650239515834
chr12	69290700	69291700	-0.11948191821632573
chr12	69290800	69291800	0.42157936148625547
chr12	69290900	69291900	0.4785892083468961
chr12	69291000	69292000	0.14836027636886448
chr12	69291100	69292100	-0.21473002262929453
chr12	69291200	69292200	-0.32900396652475805
chr12	69291300	69292300	-0.5081770256717485
chr12	69291400	69292400	-0.3663416913365193
chr12	69291800	69292800	0.2569538018649511
chr12	69291900	69292900	0.15357494195073046
chr12	69292000	69293000	1.0172450463289466
chr12	69292100	69293100	0.8872917358515816
chr12	69292200	69293200	0.1424830703538813
chr12	69292300	69293300	-0.23040023758696065
chr12	69292400	69293400	-0.3394074059240401
chr12	69292500	69293500	-0.16184730225309987
chr12	69292600	69293600	-0.07654277172900964
chr12	69292700	69293700	-0.13364365002442852
chr12	69292800	69293800	-0.4590711870655089
chr12	69292900	69293900	-0.5976015570196844
chr12	69293000	69294000	-0.7996621456747686
chr12	69293100	69294100	-0.11829581477013328
chr12	69293200	69294200	-0.13460181569882834
chr12	69293300	69294300	-0.009670051038418377
chr12	69293400	69294400	-0.2051007090099705
chr12	69293500	69294500	0.08121097653406488
chr12	69293600	69294600	0.5088960052483897
chr12	69293700	69294700	0.5451677499440153
chr12	69293800	69294800	0.3371039573702714
chr12	69293900	69294900	1.3350971186841412
chr12	69294000	69295000	1.2234543256730868
chr12	69294100	69295100	0.8349775526186229
chr12	69294200	69295200	1.5544199143693251
chr12	69294300	69295300	0.9649704461726492
chr12	69294400	69295400	0.8168804540268327
chr12	69294500	69295500	0.0240505841968678
chr12	69294600	69295600	-0.8320589950156275
chr12	69294700	69295700	-0.5696867409227521
chr12	69294800	69295800	-0.3000847743383455
chr12	69294900	69295900	-1.3332339997253604
chr12	69295000	69296000	-1.1842741059896873
chr12	69295100	69296100	-1.4218600903253968
chr12	69295200	69296200	-1.8723987320196944
chr12	69295300	69296300	-0.9039056391243916
chr12	69295400	69296400	-0.18655245471386608
chr12	69295500	69296500	0.587182221810837
chr12	69295600	69296600	0.8852279249570061
chr12	69295700	69296700	0.648174363471028
chr12	69295800	69296800	0.5350558802124182
chr12	69295900	69296900	0.9950408040629436
chr12	69296000	69297000	1.3323219491545286
chr12	69296100	69297100	1.7004450585626307
chr12	69296200	69297200	1.7791046549921792
chr12	69296300	69297300	1.8273720940235336
chr12	69296400	69297400	1.3071538948632595
chr12	69296500	69297500	0.6599699328314428
chr12	69296600	69297600	0.6162088466412757
chr12	69296700	69297700	0.6945589477413142
chr12	69296800	69297800	0.5034032307991726
chr12	69296900	69297900	0.4281371626963477
chr12	69297000	69298000	-0.20193187256238443
chr12	69297100	69298100	-0.5976766763140982
chr12	69297200	69298200	-0.5314884705244085
chr12	69297300	69298300	-0.6764995226588407
chr12	69297400	69298400	-0.481207703914238
chr12	69297500	69298500	-0.2910224344866191
chr12	69297600	69298600	-0.3309198994156704
chr12	69299700	69300700	0.5427370172603105
chr12	69299800	69300800	0.4655004129554958
chr12	69299900	69300900	0.04045324059812495
chr12	69300000	69301000	-0.2946110218138043
chr12	69300100	69301100	-0.23427926677120936
chr12	69300200	69301200	-0.2537197740486613
chr12	69300300	69301300	-0.9839633477129768
chr12	69300400	69301400	-1.2939365488339551
chr12	69300500	69301500	-1.11488981313208
chr12	69300600	69301600	-0.4082091442665892
chr12	69300700	69301700	0.18909799112845047
chr12	69300800	69301800	0.4992760311873601
chr12	69300900	69301900	0.6202537955531248
chr12	69301000	69302000	0.9783612704296868
chr12	69301100	69302100	1.0493422281312084
chr12	69301200	69302200	1.128106744767972
chr12	69301300	69302300	1.9389989081095933
chr12	69301400	69302400	1.5965018534556898
chr12	69301500	69302500	1.3424584445079653
chr12	69301600	69302600	1.1868815030614877
chr12	69301700	69302700	0.7395731871594433
chr12	69301800	69302800	-0.19560588782615604
chr12	69301900	69302900	0.6918376164149789
chr12	69302000	69303000	0.8179313302362643
chr12	69302100	69303100	0.7956559261209357
chr12	69302200	69303200	0.1979009707677718
chr12	69302300	69303300	0.4734847866156335
chr12	69302400	69303400	0.8246185409727692
chr12	69302500	69303500	0.2293875738031389
chr12	69302600	69303600	0.7372858396599072
chr12	69302700	69303700	0.8592809629498838
chr12	69302800	69303800	0.8880436822288966
chr12	69302900	69303900	-0.13912471858306094
chr12	69303000	69304000	-0.6249718989268561
chr12	69303100	69304100	-0.7145455071726984
chr12	69303200	69304200	-0.45322293603243397
chr12	69303300	69304300	-1.154635175075927
chr12	69303400	69304400	-0.5528921237199604
chr12	69303500	69304500	-0.30226450937409577
chr12	69303600	69304600	-0.7527581339205437
chr12	69303700	69304700	-1.0522187289617029
chr12	69303800	69304800	-0.4908976406938074
chr12	69303900	69304900	-0.11912860912535828
chr12	69304000	69305000	0.23662941020704514
chr12	69304100	69305100	0.31632813463164955
chr12	69304200	69305200	0.8699253239771023
chr12	69304300	69305300	1.4382053123137506
chr12	69304400	69305400	1.2671761913723532
chr12	69304500	69305500	1.2082228058555649
chr12	69304600	69305600	1.031364366786778
chr12	69304700	69305700	1.4428043568212336
chr12	69304800	69305800	1.1953865833388824
chr12	69304900	69305900	0.9043022212342601
chr12	69305000	69306000	0.7836714828024439
chr12	69305100	69306100	0.549338683939436
chr12	69305200	69306200	0.6489144911714071
chr12	69305300	69306300	0.17763190539318222
chr12	69305400	69306400	-0.4850259551521725
chr12	69305500	69306500	-0.2534819100235848
chr12	69305600	69306600	-0.3646949328539418
chr12	69305700	69306700	-0.6169594249681398
chr12	69305800	69306800	-0.4884152587532506
chr12	69305900	69306900	-0.4444459173234904
chr12	69306000	69307000	-0.331853535222958
chr12	69306100	69307100	0.024589061678007344
chr12	69306200	69307200	-0.33370613132435484
chr12	69306300	69307300	-0.2426279054554708
chr12	69306400	69307400	0.17750033485789954
chr12	69309200	69310200	1.534024399065031
chr12	69309300	69310300	1.5652089647111287
chr12	69309400	69310400	1.5304312015738022
chr12	69309500	69310500	1.7456459996574132
chr12	69309600	69310600	1.8902276122254829
chr12	69309700	69310700	1.3012949935747302
chr12	69309800	69310800	0.7639617415965362
chr12	69309900	69310900	0.2562866976957336
chr12	69310000	69311000	0.43286486838390803
chr12	69310100	69311100	0.5554574354899349
chr12	69310200	69311200	0.5347680260559263
chr12	69310300	69311300	0.246083908434256
chr12	69310400	69311400	0.07841641386690146
chr12	69310500	69311500	0.12125991047284827
chr12	69310600	69311600	0.0895202358978355
chr12	69310700	69311700	0.3641687954258589
chr12	69310800	69311800	0.9557927156040552
chr12	69310900	69311900	1.3340011023137024
chr12	69311000	69312000	2.2374227171859813
chr12	69311100	69312100	1.5055935568165082
chr12	69311200	69312200	1.75005210739054
chr12	69311300	69312300	1.8813061146988264
chr12	69311400	69312400	2.1234786203233003
chr12	69311500	69312500	2.5126111032975027
chr12	69311600	69312600	3.006282642300288
chr12	69311700	69312700	3.00421491588624
chr12	69311800	69312800	2.9812403033795967
chr12	69311900	69312900	2.8559885219750303
chr12	69312000	69313000	2.288608689877075
chr12	69312100	69313100	2.841701714946032
chr12	69312200	69313200	3.275427442111922
chr12	69312300	69313300	3.0066022598110904
chr12	69312400	69313400	2.4045359943542985
chr12	69312500	69313500	1.8095474868763959
chr12	69312600	69313600	1.2744134854060694
chr12	69312700	69313700	1.1163327450774474
chr12	69312800	69313800	1.2777082826874109
chr12	69312900	69313900	0.9202882014843321
chr12	69313000	69314000	0.49536964305051845
chr12	69313100	69314100	0.1779546000757843
chr12	69313200	69314200	-0.4664104542724892
chr12	69313300	69314300	0.1385277636057065
chr12	69313400	69314400	0.12367720270017253
chr12	69313500	69314500	0.4791431551740187
chr12	69313600	69314600	0.7852671815465211
chr12	69313700	69314700	0.5666215676051736
chr12	69313800	69314800	0.603520825731565
chr12	69313900	69314900	0.4849210696271935
chr12	69314000	69315000	1.165790798970086
chr12	69314100	69315100	1.7833169152148207
chr12	69314200	69315200	1.8276946279349082
chr12	69314300	69315300	1.8846479435303287
chr12	69314400	69315400	2.3726055037777884
chr12	69314500	69315500	1.892290520035866
chr12	69314600	69315600	1.7444321485946532
chr12	69314700	69315700	1.8817701791912271
chr12	69314800	69315800	1.8087809073733272
chr12	69314900	69315900	2.0317197245934966
chr12	69315000	69316000	1.360738330096521
chr12	69315100	69316100	0.9404898335316624
chr12	69315200	69316200	1.282211294635032
chr12	69315300	69316300	1.4695421475183088
chr12	69315400	69316400	1.6265735530546677
chr12	69315500	69316500	1.6396833555627703
chr12	69315600	69316600	1.8108226507877685
chr12	69315700	69316700	2.009126188376904
chr12	69315800	69316800	1.4901471449504282
chr12	69315900	69316900	1.7158483426509223
chr12	69316000	69317000	2.030751806152119
chr12	69316100	69317100	1.9757850323905168
chr12	69316200	69317200	1.6395771348035175
chr12	69316300	69317300	1.1774655115500994
chr12	69316400	69317400	1.260530098047459
chr12	69316500	69317500	1.1396803670555506
chr12	69316600	69317600	0.8608130890395604
chr12	69316700	69317700	0.6800562561550555
chr12	69316800	69317800	0.700545973969462
chr12	69316900	69317900	0.4883721703541849
chr12	69317000	69318000	0.15888403104474833
chr12	69317100	69318100	0.8838050028596891
chr12	69317200	69318200	1.1774583180077955
chr12	69317300	69318300	1.4678996364541232
chr12	69317400	69318400	1.3670660852890988
chr12	69317500	69318500	1.1140640400559931
chr12	69317600	69318600	2.067000469722201
chr12	69317700	69318700	1.7137598183990708
chr12	69317800	69318800	2.110530786802181
chr12	69317900	69318900	2.0901297678397395
chr12	69318000	69319000	1.7692258477973897
chr12	69318100	69319100	0.5266572632844515
chr12	69319300	69320300	0.4611925370355186
chr12	69319400	69320400	0.7132764221746787
chr12	69319500	69320500	1.0026424041980466
chr12	69319600	69320600	0.8441656724268891
chr12	69319700	69320700	0.5267091233811118
chr12	69319800	69320800	1.027537106487481
chr12	69319900	69320900	1.333220270770881
chr12	69320000	69321000	2.0141854828283856
chr12	69321000	69322000	0.4681154617691252
chr12	69321100	69322100	0.3846691731563349
chr12	69321200	69322200	1.201665620556035
chr12	69321300	69322300	0.9306921094597588
chr12	69321400	69322400	1.6201365794829083
chr12	69321500	69322500	2.2681704574298616
chr12	69321600	69322600	2.5944712222787643
chr12	69321700	69322700	2.186211889113124
chr12	69321800	69322800	2.5198023644298444
chr12	69321900	69322900	2.7625918414566977
chr12	69322000	69323000	2.968735570044943
chr12	69322100	69323100	3.1268366371911633
chr12	69322200	69323200	3.1157868316440904
chr12	69322300	69323300	2.94166936224559
chr12	69322400	69323400	1.4197898700877905
chr12	69322500	69323500	0.6402996729888415
chr12	69322600	69323600	-0.05862330254962361
chr12	69322700	69323700	-0.761141568477685
chr12	69322800	69323800	-0.5635103985827297
chr12	69322900	69323900	-0.5719498762023566
chr12	69323000	69324000	-0.9811292604128965
chr12	69323100	69324100	-0.5105355954959693
chr12	69323200	69324200	-0.447904380389152
chr12	69323300	69324300	-0.01450966034041626
chr12	69323400	69324400	0.9283020822544876
chr12	69323500	69324500	1.093589033623195
chr12	69323600	69324600	1.5559017924622622
chr12	69323700	69324700	2.5764236059929244
chr12	69323800	69324800	2.7037415816989467
chr12	69323900	69324900	2.9099140561291383
chr12	69324000	69325000	3.4930898567016873
chr12	69324100	69325100	3.1481034659942697
chr12	69324200	69325200	2.4549729578942245
chr12	69324300	69325300	2.361660739169645
chr12	69324400	69325400	1.9399656000958587
chr12	69324500	69325500	2.368892094276104
chr12	69324600	69325600	2.7651139708253867
chr12	69324700	69325700	2.1822248183929305
chr12	69324800	69325800	1.6966137630600109
chr12	69324900	69325900	0.528052811221527
chr12	69325000	69326000	0.09815534832547326
chr12	69325500	69326500	-0.652686248997725
chr12	69325600	69326600	-0.5444500345972058
chr12	69325700	69326700	-0.3009796814046072
chr12	69325800	69326800	0.121403030040631
chr12	69325900	69326900	1.1934071455642532
chr12	69326000	69327000	1.2992686758316514
chr12	69326100	69327100	1.4172286866201014
chr12	69326200	69327200	1.593288395865278
chr12	69326300	69327300	1.7795906363107568
chr12	69326400	69327400	1.8263318390568384
chr12	69326500	69327500	2.3082511639774044
chr12	69326600	69327600	1.8228997821708857
chr12	69328000	69329000	1.32338381501786
chr12	69328100	69329100	1.6517825318480692
chr12	69328200	69329200	1.6616826668642857
chr12	69328300	69329300	2.0891284208950656
chr12	69328400	69329400	1.9318194985091308
chr12	69328500	69329500	2.227351417218261
chr12	69328600	69329600	2.1469504426733206
chr12	69328700	69329700	2.0357387397174813
chr12	69328800	69329800	1.9584004465005456
chr12	69328900	69329900	1.9398338373257389
chr12	69329000	69330000	1.7828918532122153
chr12	69329100	69330100	1.3791701494268824
chr12	69329200	69330200	2.0067804990833555
chr12	69329300	69330300	1.8111443189344445
chr12	69329400	69330400	1.628709790851636
chr12	69329500	69330500	1.229669193633331
chr12	69329600	69330600	1.2658954732423011
chr12	69329700	69330700	1.2478050525467084
chr12	69329800	69330800	1.3167279324654697
chr12	69329900	69330900	1.3885713749291178
chr12	69330000	69331000	1.581955951515063
chr12	69330100	69331100	1.9347787042992253
chr12	69330200	69331200	1.7429692553479224
chr12	69330300	69331300	1.936389656309064
chr12	69330400	69331400	2.4220799065881966
chr12	69330500	69331500	3.2131890083823773
chr12	69330600	69331600	3.1469805732771983
chr12	69330700	69331700	2.40494308753602
chr12	69330800	69331800	2.212450690384653
chr12	69330900	69331900	1.9793826360566904
chr12	69331000	69332000	1.2266217530862933
chr12	69331100	69332100	1.3483031984475546
chr12	69331200	69332200	1.241833699296574
chr12	69331300	69332300	1.3169534198979425
chr12	69331400	69332400	1.3924020488419069
chr12	69331500	69332500	0.7526254218051749
chr12	69331600	69332600	0.6131109430863104
chr12	69331700	69332700	0.5731029516774145
chr12	69331800	69332800	0.43283362588576185
chr12	69331900	69332900	0.15166343807771646
chr12	69332000	69333000	0.7995210573654806
chr12	69332100	69333100	-0.07340632053500849
chr12	69332200	69333200	-0.3174589711975694
chr12	69332300	69333300	-0.9811706119368181
chr12	69332400	69333400	-1.2829542213648022
chr12	69332500	69333500	-1.043383397056889
chr12	69332600	69333600	-0.9444005290943708
chr12	69332700	69333700	-0.2591251578345002
chr12	69332800	69333800	-0.3973336527847588
chr12	69332900	69333900	-0.8603697321081748
chr12	69333000	69334000	-0.970545981144448
chr12	69333100	69334100	0.13124140478777016
chr12	69333200	69334200	-0.15823751040933975
chr12	69333300	69334300	0.6538663014205385
chr12	69333400	69334400	0.9593365186059784
chr12	69333500	69334500	1.2614563603464162
chr12	69333600	69334600	0.9850775967458748
chr12	69333700	69334700	0.7698121799828982
chr12	69333800	69334800	1.6440886166636508
chr12	69333900	69334900	2.5612590066803067
chr12	69334000	69335000	2.1688759744420016
chr12	69334100	69335100	1.8516393198779355
chr12	69334200	69335200	1.6387545264027137
chr12	69334300	69335300	0.9472708864826695
chr12	69334400	69335400	0.5148087743592205
chr12	69334500	69335500	-0.019060999041152955
chr12	69334600	69335600	0.7569763609558414
chr12	69334700	69335700	0.5380461755983743
chr12	69334800	69335800	0.020224543393662427
chr12	69335900	69336900	2.031483922425021
chr12	69336000	69337000	2.8108758290988147
chr12	69336100	69337100	3.3281100162247896
chr12	69336200	69337200	2.862214723612708
chr12	69336300	69337300	2.637426246287728
chr12	69336400	69337400	3.051631059737857
chr12	69336500	69337500	3.711651027601477
chr12	69336600	69337600	3.3001564553859075
chr12	69336700	69337700	3.3602710387768866
chr12	69336800	69337800	3.7357765811716215
chr12	69336900	69337900	3.2186542644878755
chr12	69337000	69338000	2.8886393840459235
chr12	69337100	69338100	2.450386174990767
chr12	69337200	69338200	3.2455019336984736
chr12	69337300	69338300	3.2872723624159415
chr12	69337400	69338400	3.083104874561524
chr12	69337500	69338500	2.3754317352760337
chr12	69337600	69338600	2.7669768873660017
chr12	69337700	69338700	2.8558525289361167
chr12	69337800	69338800	2.5423801184401373
chr12	69337900	69338900	2.4816850522473044
chr12	69338000	69339000	1.9709868917902316
chr12	69338100	69339100	1.9864891727477119
chr12	69338200	69339200	1.68887474152158
chr12	69338300	69339300	1.9320667221934589
chr12	69338400	69339400	1.5675203813746943
chr12	69338500	69339500	1.7849149150301498
chr12	69338600	69339600	1.8325754332614521
chr12	69338700	69339700	1.688943305381991
chr12	69338800	69339800	1.6864344090242966
chr12	69338900	69339900	1.5610221308111984
chr12	69339000	69340000	1.5831107191089764
chr12	69339100	69340100	1.3246946493849079
chr12	69339200	69340200	1.3919014429801233
chr12	69339300	69340300	1.1657957447539744
chr12	69339400	69340400	0.9349824802969848
chr12	69339500	69340500	0.5379757881984871
chr12	69339600	69340600	0.12875653530023834
chr12	69339700	69340700	0.5085223277700042
chr12	69339800	69340800	0.02223438220935004
chr12	69339900	69340900	0.5371711975575253
chr12	69340000	69341000	0.00728811939909892
chr12	69340100	69341100	0.30699988531103617
chr12	69340200	69341200	0.213690000424596
chr12	69340300	69341300	0.8975663100328143
chr12	69340400	69341400	1.0797118406181938
chr12	69340500	69341500	1.5697140285906968
chr12	69340600	69341600	2.094567626972254
chr12	69340700	69341700	2.174744546173617
chr12	69340800	69341800	2.3352138344921003
chr12	69340900	69341900	1.6575060891684943
chr12	69341000	69342000	2.663750523494008
chr12	69341100	69342100	2.7916758495723397
chr12	69341200	69342200	2.3610015892514262
chr12	69341300	69342300	1.8488049837105656
chr12	69341400	69342400	1.688334479714969
chr12	69341500	69342500	1.4933147639277264
chr12	69341600	69342600	0.5168972597677824
chr12	69341700	69342700	0.21792102081537626
chr12	69341800	69342800	0.4589183619529688
chr12	69341900	69342900	0.36096749833905306
chr12	69342000	69343000	-0.321183123784159
chr12	69342100	69343100	-0.8407161760891538
chr12	69342200	69343200	-0.07487877722634917
chr12	69342300	69343300	-0.11151312721129908
chr12	69342400	69343400	0.2179093362756388
chr12	69342500	69343500	0.1898353525593782
chr12	69342600	69343600	0.5308617418104771
chr12	69342700	69343700	0.6546678082492807
chr12	69342800	69343800	0.07908955098793778
chr12	69342900	69343900	0.5317077392681879
chr12	69343000	69344000	0.8358322693483132
chr12	69343100	69344100	1.4879983152234637
chr12	69343200	69344200	0.9393989432433416
chr12	69343300	69344300	0.8717337163081489
chr12	69343400	69344400	0.8398249370968034
chr12	69343500	69344500	0.6075904519977342
chr12	69343600	69344600	0.5468955966099798
chr12	69343700	69344700	1.1005246033240694
chr12	69343800	69344800	1.809600463836084
chr12	69343900	69344900	2.3424730767133184
chr12	69344000	69345000	1.9699807302214767
chr12	69344100	69345100	1.7541405439105575
chr12	69344200	69345200	1.497947300289712
chr12	69344300	69345300	1.855484119423913
chr12	69344400	69345400	2.1580822427755986
chr12	69344500	69345500	2.342564993162332
chr12	69344600	69345600	1.9752305093407256
chr12	69344700	69345700	1.3654975738433701
chr12	69344800	69345800	1.2926048081365342
chr12	69344900	69345900	0.4059882835409205
chr12	69345000	69346000	0.7653257251491542
chr12	69345100	69346100	0.8963596210643378
chr12	69345200	69346200	1.1149358040385229
chr12	69345300	69346300	0.8715200525684147
chr12	69345400	69346400	0.5920173242913617
chr12	69345500	69346500	0.7453685470597115
chr12	69345600	69346600	1.3958797262725136
chr12	69345700	69346700	1.5216568390966865
chr12	69347800	69348800	0.9297224650966862
chr12	69347900	69348900	1.8255147077396785
chr12	69348000	69349000	2.1793856534671403
chr12	69348100	69349100	2.037018000604269
chr12	69348200	69349200	1.7269170303087318
chr12	69348300	69349300	1.645468322415394
chr12	69348400	69349400	1.0613124754540777
chr12	69348500	69349500	0.7559578227584888
chr12	69348600	69349600	0.3817286093629301
chr12	69348700	69349700	-0.28096310675274017
chr12	69348800	69349800	-0.22186809385971132
chr12	69348900	69349900	-0.4847529355720907
chr12	69349000	69350000	-0.35223095935954146
chr12	69349100	69350100	0.03626414908071452
chr12	69349200	69350200	0.2517729538081237
chr12	69349300	69350300	0.9089781575238812
chr12	69349400	69350400	1.5397446042833314
chr12	69349500	69350500	1.2687118059781521
chr12	69349600	69350600	1.1725097078467623
chr12	69349700	69350700	1.7039496757201344
chr12	69350800	69351800	2.186930179435407
chr12	69350900	69351900	1.8319796152580152
chr12	69351000	69352000	2.115070530967769
chr12	69351100	69352100	2.5481877198058505
chr12	69351200	69352200	2.6629041745430917
chr12	69351300	69352300	2.7616848514685697
chr12	69351400	69352400	2.567949128466932
chr12	69351500	69352500	2.6414399348489885
chr12	69351600	69352600	2.5525823629972986
chr12	69351700	69352700	2.2791780883973844
chr12	69351800	69352800	2.836933374360413
chr12	69351900	69352900	3.2676539448584463
chr12	69352000	69353000	3.0426594927847734
chr12	69352100	69353100	2.5960572342162016
chr12	69352200	69353200	2.5612238549823534
chr12	69352300	69353300	2.434665336507133
chr12	69352400	69353400	2.9155112568326365
chr12	69352500	69353500	2.202393230479049
chr12	69353500	69354500	1.1989723190988428
chr12	69353600	69354600	1.2917408103254728
chr12	69353700	69354700	0.8539468734411506
chr12	69353800	69354800	0.9742399790727624
chr12	69353900	69354900	1.0283810020935469
chr12	69354000	69355000	0.9769622132192107
chr12	69354100	69355100	0.8455072565362649
chr12	69354200	69355200	1.5773285665561811
chr12	69354300	69355300	1.3272409487977457
chr12	69354400	69355400	1.4912929646316884
chr12	69354500	69355500	1.6798870415206462
chr12	69354600	69355600	1.5429687190503043
chr12	69354700	69355700	1.6994298030650268
chr12	69354800	69355800	1.8182313147171685
chr12	69354900	69355900	2.211452497684984
chr12	69355000	69356000	1.6579838191219733
chr12	69355100	69356100	2.245595627897332
chr12	69355200	69356200	1.5104164208162891
chr12	69355300	69356300	1.2083330053594041
chr12	69355400	69356400	0.7583403930834293
chr12	69355500	69356500	0.7355597890292223
chr12	69355600	69356600	0.8180700949183933
chr12	69355700	69356700	0.6343860699868953
chr12	69355800	69356800	0.33392485465418603
chr12	69355900	69356900	0.4590300621083992
chr12	69356000	69357000	-0.44848470674329144
chr12	69356100	69357100	-0.7495600933114029
chr12	69356200	69357200	-0.4789603823491966
chr12	69356300	69357300	-0.05168190897175617
chr12	69356400	69357400	0.3638175393431339
chr12	69356500	69357500	-0.4477947869739842
chr12	69358300	69359300	-1.964729304862869
chr12	69358400	69359400	-2.3694610412327326
chr12	69358500	69359500	-2.7218643528748414
chr12	69358600	69359600	-2.6428722161366927
chr12	69358700	69359700	-2.0053015193180213
chr12	69358800	69359800	-1.3034481623421683
chr12	69358900	69359900	-0.8986175230377286
chr12	69359000	69360000	-0.5835586634808727
chr12	69359100	69360100	-0.4108861210498801
chr12	69359200	69360200	0.06949940998798762
chr12	69359300	69360300	-0.09259935965261776
chr12	69359400	69360400	-0.5362116127362151
chr12	69359500	69360500	-0.3377277028572998
chr12	69359600	69360600	-0.7671098189534522
chr12	69359700	69360700	-1.1031554986752101
chr12	69359800	69360800	-1.4280827045868905
chr12	69359900	69360900	-1.8827110228420931
chr12	69360000	69361000	-2.3051852313106656
chr12	69360100	69361100	-2.470972452874196
chr12	69360200	69361200	-2.650138334894207
chr12	69360300	69361300	-1.3848994572709072
chr12	69360400	69361400	-0.6630071103360778
chr12	69360500	69361500	-0.7715628312593409
chr12	69363100	69364100	-0.7141159054849989
chr12	69363200	69364200	-0.9738041054776588
chr12	69363300	69364300	-1.404024501946848
chr12	69363400	69364400	-2.1514813967267306
chr12	69363500	69364500	-1.7239707617343134
chr12	69363600	69364600	-1.8450095110675488
chr12	69363700	69364700	-1.6318041465658268
chr12	69363800	69364800	-2.0242519967268984
chr12	69363900	69364900	-2.0473288461959767
chr12	69364000	69365000	-1.5204837382142973
chr12	69364100	69365100	-1.3553857711965451
chr12	69364200	69365200	-1.099995731445571
chr12	69364300	69365300	-0.7176338491424454
chr12	69364400	69365400	0.10201418962891297
chr12	69365500	69366500	1.828615918405146
chr12	69365600	69366600	1.9880456353467555
chr12	69365800	69366800	1.8063230623441249
chr12	69365900	69366900	1.0135554288930753
chr12	69366000	69367000	1.018194723070954
chr12	69366100	69367100	1.16725434901186
chr12	69366200	69367200	0.6064603687689456
chr12	69366300	69367300	0.16285552788600452
chr12	69366400	69367400	-0.14343023197803612
chr12	69366500	69367500	-0.6118746835661244
chr12	69366600	69367600	-0.29034390520316883
chr12	69366700	69367700	-0.8852918941571019
chr12	69366800	69367800	-0.8127131390705001
chr12	69366900	69367900	-1.018118894700086
chr12	69367000	69368000	-0.27970353141850357
chr12	69367100	69368100	-0.5131551969744472
chr12	69367200	69368200	-0.4928442998121853
chr12	69367300	69368300	-0.5911585112032954
chr12	69367400	69368400	-0.7494963225153773
chr12	69367500	69368500	-0.2204490044716665
chr12	69367600	69368600	-0.34839926646648745
chr12	69367700	69368700	-0.024867990441658543
chr12	69367800	69368800	-0.6726275348181262
chr12	69367900	69368900	-0.4026677538182335
chr12	69368000	69369000	-1.3901308217670714
chr12	69368100	69369100	-1.3682797724706548
chr12	69368200	69369200	-1.4570998304244551
chr12	69368300	69369300	-0.9749301919550108
chr12	69368400	69369400	-0.8490364396850097
chr12	69368500	69369500	-1.2050593524077169
chr12	69368600	69369600	-1.6769050546296906
chr12	69368700	69369700	-1.6276073309558503
chr12	69368800	69369800	-0.869704951706028
chr12	69368900	69369900	-0.8237885957244812
chr12	69369000	69370000	-0.23181440116104526
chr12	69369100	69370100	0.4040767303605506
chr12	69369200	69370200	0.8636801287983701
chr12	69369300	69370300	1.0046646185555028
chr12	69369400	69370400	0.2420156523676228
chr12	69369500	69370500	0.3134803670544598
chr12	69369600	69370600	0.7105831145759799
chr12	69369700	69370700	0.7226011695302873
chr12	69369800	69370800	0.5146734063929199
chr12	69369900	69370900	0.35129860441414845
chr12	69370000	69371000	0.09831378631987327
chr12	69370100	69371100	0.2799043240848508
chr12	69370200	69371200	-0.029853678985649407
chr12	69370300	69371300	-0.3645869636281166
chr12	69370400	69371400	0.6288691805334932
chr12	69370800	69371800	1.660045897388325
chr12	69370900	69371900	1.2447762094558836
chr12	69371000	69372000	0.9074718952637724
chr12	69371100	69372100	0.4400751497563653
chr12	69371200	69372200	0.6926606601693599
chr12	69371300	69372300	0.52918226316929
chr12	69371400	69372400	0.6466444606393612
chr12	69371500	69372500	0.4280863041641788
chr12	69372600	69373600	0.7616510917079738
chr12	69372700	69373700	1.043995432490725
chr12	69372800	69373800	0.5300844291397162
chr12	69372900	69373900	0.7357224602058594
chr12	69373000	69374000	0.44756379863782697
chr12	69373100	69374100	0.2225135154245066
chr12	69373200	69374200	0.5463846661908975
chr12	69373300	69374300	0.3812091518824859
chr12	69373400	69374400	0.7377710263158026
chr12	69373500	69374500	0.7785381899599585
chr12	69373600	69374600	0.4898399379329043
chr12	69373700	69374700	-0.004182031384749342
chr12	69373800	69374800	0.4912592415571736
chr12	69373900	69374900	0.5318374021224193
chr12	69375200	69376200	0.1764839026139745
chr12	69375300	69376300	0.4843488318493941
chr12	69375400	69376400	-0.4609492872025338
chr12	69375500	69376500	-0.7527963679022482
chr12	69375600	69376600	-1.0453236511966328
chr12	69375700	69376700	-1.24972860750522
chr12	69375800	69376800	-1.4215150879564604
chr12	69375900	69376900	-1.3155109354620405
chr12	69376000	69377000	-1.0970582887935734
chr12	69376900	69377900	-0.27742692094483923
chr12	69377000	69378000	-0.41593709279149516
chr12	69377100	69378100	-0.4120846005106584
chr12	69377200	69378200	-0.1601813263965577
chr12	69377300	69378300	-0.4458167131887061
chr12	69377400	69378400	-0.4800174458494435
chr12	69377500	69378500	-0.4548459002143667
chr12	69377600	69378600	0.1603136601555366
chr12	69377700	69378700	0.9929981467668404
chr12	69377800	69378800	0.7962449939732564
chr12	69377900	69378900	0.901950310353806
chr12	69378000	69379000	1.2004820775046916
chr12	69378100	69379100	0.8817153219046338
chr12	69378200	69379200	0.8814287728876352
chr12	69378300	69379300	1.2815534231318308
chr12	69378400	69379400	0.7705879024829065
chr12	69378500	69379500	1.1988543984865436
chr12	69378600	69379600	1.3073467859244008
chr12	69379700	69380700	-0.14371731166707802
chr12	69379800	69380800	-0.04758348011776852
chr12	69379900	69380900	-0.21210511151298853
chr12	69380000	69381000	-0.25978248592155023
chr12	69380100	69381100	0.12206118497296015
chr12	69380200	69381200	0.7405890528651716
chr12	69380300	69381300	0.8231082113417347
chr12	69380400	69381400	0.9253599483310888
chr12	69380500	69381500	0.2453132927403591
chr12	69380600	69381600	0.6852056189842191
chr12	69380700	69381700	0.9861380074226708
chr12	69380800	69381800	1.1994795650230516
chr12	69380900	69381900	1.3222430346581022
chr12	69381000	69382000	1.2698990735537958
chr12	69381100	69382100	1.2948247874395844
chr12	69381200	69382200	0.748079476130461
chr12	69381300	69382300	0.7040516504185956
chr12	69381400	69382400	1.030348860691275
chr12	69381500	69382500	1.2954925250658755
chr12	69381600	69382600	1.4562686193007264
chr12	69382100	69383100	0.755816921466362
chr12	69382200	69383200	-0.8757618768145757
chr12	69382300	69383300	-0.7823047572154415
chr12	69382400	69383400	-0.742785564809345
chr12	69382500	69383500	-0.7950303877286267
chr12	69382600	69383600	-0.9868106107264328
chr12	69382700	69383700	-1.1766995831396003
chr12	69382800	69383800	-0.9587788062482538
chr12	69382900	69383900	-0.6459540648271119
chr12	69383000	69384000	-1.1125238995908178
chr12	69383100	69384100	-1.3594672683963944
chr12	69383200	69384200	0.02179852648062694
chr12	69383300	69384300	0.33478868418593904
chr12	69383400	69384400	0.3196885699748109
chr12	69383500	69384500	0.011653376440364738
chr12	69383600	69384600	-0.27346760381085017
chr12	69383700	69384700	-0.07446260360677613
chr12	69383800	69384800	0.25054089405900193
chr12	69383900	69384900	0.07304290868762403
chr12	69384000	69385000	0.25604467745133724
chr12	69384100	69385100	-0.21074522063960768
chr12	69384200	69385200	-0.1919514616959978
chr12	69384300	69385300	-1.0734818731223341
chr12	69384400	69385400	-1.38850013638908
chr12	69384500	69385500	-1.0440953672077429
chr12	69384600	69385600	-0.6922119650278853
chr12	69384700	69385700	-0.8045992020902936
chr12	69384800	69385800	-1.5359933969882358
chr12	69384900	69385900	-1.882627384813784
chr12	69385000	69386000	-2.025819448907263
chr12	69385100	69386100	-1.9213289223713568
chr12	69385200	69386200	-3.051176820047317
chr12	69385300	69386300	-3.3174484282541488
chr12	69385400	69386400	-3.1486393280936777
chr12	69385500	69386500	-2.85599857117773
chr12	69385600	69386600	-3.003842094171292
chr12	69385700	69386700	-3.003221306374457
chr12	69385800	69386800	-2.516534782639647
chr12	69385900	69386900	-2.017917944438897
chr12	69386000	69387000	-2.3084839531187065
chr12	69386100	69387100	-2.238154282325836
chr12	69386200	69387200	-1.2455173615076254
chr12	69386300	69387300	-0.4637251143689756
chr12	69386400	69387400	-0.2530882436031701
chr12	69386500	69387500	-0.6828250454145252
chr12	69386600	69387600	-0.3876135763645932
chr12	69386700	69387700	-0.28732728477412883
chr12	69387700	69388700	-0.8444220281584195
chr12	69387800	69388800	-0.7259043453879579
chr12	69387900	69388900	0.3907371361852938
chr12	69388000	69389000	0.49910350235163464
chr12	69388100	69389100	0.31020312937002725
chr12	69388200	69389200	0.2604930422965554
chr12	69388300	69389300	0.8668400901916673
chr12	69388400	69389400	0.9480286040796893
chr12	69389600	69390600	0.3244199301332556
chr12	69389700	69390700	-0.4128907630591773
chr12	69389800	69390800	0.16646104691092264
chr12	69389900	69390900	0.14337875811345518
chr12	69390000	69391000	0.28167779957319755
chr12	69390100	69391100	0.8917989055714489
chr12	69390200	69391200	1.3059391529100706
chr12	69390300	69391300	0.07764329082837591
chr12	69390400	69391400	0.3332871402342218
chr12	69390500	69391500	0.9255872530993188
chr12	69390600	69391600	-0.1625970459328334
chr12	69390700	69391700	0.3251206146262234
chr12	69390800	69391800	0.26469320761910153
chr12	69390900	69391900	0.17272388914246398
chr12	69391000	69392000	0.4483657525624962
chr12	69391100	69392100	-0.09137645812113106
chr12	69391200	69392200	-0.5683948118109972
chr12	69391300	69392300	-0.2888783626006935
chr12	69391400	69392400	-0.09799069198316954
chr12	69391500	69392500	-0.1934659131203231
chr12	69391600	69392600	0.8622411230334388
chr12	69391700	69392700	1.0089748905200842
chr12	69391800	69392800	0.12752817240901726
chr12	69391900	69392900	0.5559098980288509
chr12	69392000	69393000	0.8948672549750797
chr12	69392100	69393100	1.1308152540030167
chr12	69392200	69393200	1.3769864446500164
chr12	69392300	69393300	1.4661148607687644
chr12	69392400	69393400	1.535363792773135
chr12	69392500	69393500	2.0840991035249377
chr12	69393600	69394600	0.91439514770044
chr12	69393700	69394700	0.9414886250047396
chr12	69393800	69394800	0.4805508826613117
chr12	69393900	69394900	0.3833493915587997
chr12	69394000	69395000	0.015250560057803232
chr12	69394100	69395100	-0.15058005394570698
chr12	69394200	69395200	-0.5476658161817566
chr12	69394300	69395300	-0.17947725754471244
chr12	69394400	69395400	-0.2484350779546363
chr12	69394500	69395500	-0.4249484371990656
chr12	69394600	69395600	-0.6948519820336653
chr12	69394700	69395700	-1.2389253431065688
chr12	69394800	69395800	-0.3819703952550508
chr12	69394900	69395900	-0.47477958854324
chr12	69395000	69396000	-0.7247776320066868
chr12	69395100	69396100	-0.0866697057395175
chr12	69395200	69396200	-0.5155747578152193
chr12	69395300	69396300	-0.5236155764588035
chr12	69395400	69396400	-0.8163813163657243
chr12	69395500	69396500	-0.4936944285176502
chr12	69395600	69396600	-0.3332016585772429
chr12	69395700	69396700	0.2259526948512092
chr12	69395800	69396800	0.6559861230773965
chr12	69395900	69396900	1.2639499119165274
chr12	69396000	69397000	1.432463374618313
chr12	69396100	69397100	0.7742042782735455
chr12	69396200	69397200	1.04918268607271
chr12	69396300	69397300	1.1984339583624093
chr12	69396400	69397400	1.5572902636280077
chr12	69396500	69397500	1.18319272328285
chr12	69396600	69397600	0.6225134429625839
chr12	69396700	69397700	0.7833215769298993
chr12	69396800	69397800	0.7964828599962522
chr12	69396900	69397900	-0.19773275264716386
chr12	69397000	69398000	-0.37735504021311744
chr12	69397100	69398100	0.015009017652612172
chr12	69397200	69398200	0.4370703599482049
chr12	69397300	69398300	0.03932702420691518
chr12	69397400	69398400	-0.1964802937210034
chr12	69397500	69398500	-0.5323948126282837
chr12	69397600	69398600	0.7384056439499069
chr12	69397700	69398700	0.4822626223593174
chr12	69397800	69398800	0.11346775223325585
chr12	69398900	69399900	0.9619203868280524
chr12	69399000	69400000	0.8768885883057752
chr12	69399100	69400100	0.4436302482987089
chr12	69399200	69400200	1.198747106216592
chr12	69399300	69400300	1.0949711340134278
chr12	69399400	69400400	1.90853055382
chr12	69399500	69400500	1.3526220743934572
chr12	69399600	69400600	1.6512177953468328
chr12	69399700	69400700	1.1319889748487326
chr12	69399800	69400800	0.7740446223809659
chr12	69399900	69400900	0.44335472116099295
chr12	69400000	69401000	0.8191105085702438
chr12	69400100	69401100	1.359841104749207
chr12	69400200	69401200	1.2386873137652326
chr12	69400300	69401300	0.6019033271734803
chr12	69400400	69401400	0.4515762043244386
chr12	69400500	69401500	0.9508847498364384
chr12	69400600	69401600	0.4220892495088206
chr12	69400700	69401700	0.996731898252326
chr12	69400800	69401800	1.107981708084964
chr12	69400900	69401900	1.4364506443600469
chr12	69401000	69402000	2.0403514781102334
chr12	69401100	69402100	1.3880303912649632
chr12	69401200	69402200	2.035894979800221
chr12	69401300	69402300	2.3991550068229945
chr12	69401400	69402400	2.4983435460185133
chr12	69401500	69402500	2.153404890979211
chr12	69401600	69402600	2.3644783390161708
chr12	69401700	69402700	2.304635202881029
chr12	69403500	69404500	-0.7564413235285684
chr12	69403600	69404600	0.17665608917496306
chr12	69403700	69404700	-0.28427992509446737
chr12	69403800	69404800	-0.17866937133482896
chr12	69403900	69404900	-0.3233827587142808
chr12	69404000	69405000	-0.27840771214228427
chr12	69404100	69405100	-0.7707833540653299
chr12	69404200	69405200	-0.07274091856142477
chr12	69404300	69405300	0.06392583336226128
chr12	69404400	69405400	0.2007546793717598
chr12	69404500	69405500	0.22127554217288786
chr12	69404600	69405600	-0.031142962997884417
chr12	69404700	69405700	0.3454744332321872
chr12	69404800	69405800	0.3148204291607735
chr12	69404900	69405900	0.4821748196525213
chr12	69405000	69406000	-0.2675847788393523
chr12	69405100	69406100	0.025831233548192462
chr12	69405200	69406200	0.6025328948776428
chr12	69405300	69406300	0.280605027145581
chr12	69405400	69406400	0.0597278952552341
chr12	69405500	69406500	0.41269618183396783
chr12	69405600	69406600	0.2237951090181825
chr12	69405700	69406700	-0.09060711971487476
chr12	69405800	69406800	-0.6931789752663104
chr12	69405900	69406900	-0.6818638874391422
chr12	69406000	69407000	-0.03437895471349636
chr12	69406100	69407100	-0.1424214081445926
chr12	69406200	69407200	-0.2940659870759293
chr12	69406300	69407300	-0.3329879444377322
chr12	69406400	69407400	-0.11141208525900248
chr12	69406500	69407500	0.06645976185986607
chr12	69406600	69407600	0.10352953459883656
chr12	69407800	69408800	-0.25673188654465223
chr12	69407900	69408900	-0.13762130950913842
chr12	69408000	69409000	0.015655610516733583
chr12	69408100	69409100	0.23946366364670305
chr12	69408200	69409200	0.42659554778066505
chr12	69408300	69409300	0.21515741168899133
chr12	69408400	69409400	0.7933626440434409
chr12	69408500	69409500	0.6972747861038276
chr12	69408600	69409600	0.9949769405073564
chr12	69408700	69409700	0.8534320031826784
chr12	69408800	69409800	0.5956769919165886
chr12	69408900	69409900	1.0762338367971926
chr12	69409000	69410000	1.2941146033717301
chr12	69409100	69410100	1.0013347379396458
chr12	69409200	69410200	0.9257038306992036
chr12	69409300	69410300	0.8027556113085521
chr12	69409400	69410400	0.6438605003655968
chr12	69409500	69410500	0.3885873100808613
chr12	69409600	69410600	0.35530268833636003
chr12	69409700	69410700	0.3982363666787063
chr12	69409800	69410800	1.2460410998644729
chr12	69409900	69410900	1.2017531193382909
chr12	69410000	69411000	0.6974628209675251
chr12	69410100	69411100	0.9106619116845536
chr12	69410200	69411200	1.1031887636676798
chr12	69410300	69411300	1.2787104732884955
chr12	69410400	69411400	1.3578998590944384
chr12	69410500	69411500	1.644301507356921
chr12	69410600	69411600	1.4858947385855044
chr12	69410700	69411700	1.8454714530361307
chr12	69410800	69411800	1.361137996437716
chr12	69410900	69411900	0.8864042371094231
chr12	69411000	69412000	1.3762407482665526
chr12	69411100	69412100	1.1744796027201625
chr12	69411200	69412200	0.8008149651636529
chr12	69411300	69412300	0.6652847271069414
chr12	69411400	69412400	0.6685972914215801
chr12	69411500	69412500	0.620952020233855
chr12	69411600	69412600	0.6501579808677289
chr12	69411700	69412700	0.9158211391454002
chr12	69411800	69412800	0.8023491730215733
chr12	69411900	69412900	0.7309110950911246
chr12	69412000	69413000	0.2452510513310803
chr12	69412100	69413100	0.3198780591760975
chr12	69412200	69413200	0.4237816702211379
chr12	69412300	69413300	0.12075965813102492
chr12	69413600	69414600	1.4789704283903349
chr12	69413700	69414700	1.3425228326508072
chr12	69413800	69414800	1.3539599688203576
chr12	69413900	69414900	1.3557323271732156
chr12	69414000	69415000	1.5602341638812254
chr12	69414100	69415100	2.4902610209978606
chr12	69414200	69415200	1.7698052328867089
chr12	69414300	69415300	0.37707922697751467
chr12	69414400	69415400	0.7187668934182351
chr12	69414500	69415500	0.1322815985253444
chr12	69414600	69415600	0.08563122366224996
chr12	69414700	69415700	0.8105602222884929
chr12	69414800	69415800	1.1202108444317034
chr12	69414900	69415900	1.360218710306349
chr12	69415000	69416000	1.1422022353153745
chr12	69415100	69416100	0.8281107577281848
chr12	69415200	69416200	1.064663926068269
chr12	69415300	69416300	1.1965876076538584
chr12	69415400	69416400	0.7823600963031757
chr12	69415500	69416500	1.267909513609667
chr12	69415600	69416600	1.4420579129816462
chr12	69415700	69416700	1.4919413028753443
chr12	69415800	69416800	1.5426893710210359
chr12	69415900	69416900	1.9632027909524687
chr12	69416000	69417000	2.5507606456241243
chr12	69416100	69417100	2.8526760634672703
chr12	69417900	69418900	-0.02306725095338384
chr12	69418000	69419000	0.430987005738704
chr12	69418100	69419100	0.6332680491961923
chr12	69418200	69419200	0.10001535828674944
chr12	69419300	69420300	0.6516216836803514
chr12	69419400	69420400	0.26525424696278826
chr12	69419500	69420500	-0.6063496640610188
chr12	69419600	69420600	-1.131769110794316
chr12	69419700	69420700	-0.6685341168410521
chr12	69419800	69420800	-1.0044463477828205
chr12	69419900	69420900	-0.5272879552271108
chr12	69420000	69421000	-0.9605098880260755
chr12	69420100	69421100	-0.6273872053064781
chr12	69420200	69421200	-0.8211459699508808
chr12	69420300	69421300	-0.848689432559111
chr12	69420400	69421400	-0.5561560226601487
chr12	69420500	69421500	-0.17894240120047944
chr12	69420600	69421600	0.2137721399796524
chr12	69420700	69421700	0.22005713807989247
chr12	69420800	69421800	0.3254931793311668
chr12	69420900	69421900	0.39985100561922987
chr12	69421000	69422000	0.1943868522264001
chr12	69421100	69422100	0.16039649482779367
chr12	69421200	69422200	-0.15730480989137768
chr12	69421300	69422300	-0.11582778082765445
chr12	69421400	69422400	-0.58240230474001
chr12	69421500	69422500	-0.1254061478038314
chr12	69421600	69422600	0.26581944239072897
chr12	69422700	69423700	0.3696924462819178
chr12	69422800	69423800	0.3651220236868238
chr12	69422900	69423900	0.8158076776560774
chr12	69423000	69424000	1.0515831390118298
chr12	69423100	69424100	1.4908353182752505
chr12	69423200	69424200	1.188922298253692
chr12	69423300	69424300	1.3334701012336183
chr12	69423400	69424400	1.0673052490266708
chr12	69423500	69424500	1.3452553841577473
chr12	69423600	69424600	1.6089137799128717
chr12	69423700	69424700	1.517920809643869
chr12	69423800	69424800	1.8949202374952865
chr12	69423900	69424900	1.465070292947776
chr12	69424000	69425000	1.29943966872997
chr12	69424100	69425100	1.0584357106956848
chr12	69424200	69425200	1.538707456931512
chr12	69424300	69425300	1.824086115056772
chr12	69424400	69425400	2.2179339567294303
chr12	69424500	69425500	1.7748335342485742
chr12	69424600	69425600	1.7225051559157758
chr12	69424700	69425700	1.8730045349332825
chr12	69424800	69425800	1.2444898158747175
chr12	69424900	69425900	1.4601177454767238
chr12	69425000	69426000	1.7466577431855543
chr12	69425100	69426100	1.9372868567364376
chr12	69425200	69426200	1.6465348122268144
chr12	69425300	69426300	1.2774561846361745
chr12	69425400	69426400	0.8665074778514953
chr12	69425500	69426500	1.179771424269948
chr12	69425600	69426600	1.0865999473724188
chr12	69425700	69426700	1.0322048387180904
chr12	69425800	69426800	0.9900136159516948
chr12	69425900	69426900	0.7681566218749825
chr12	69426000	69427000	0.8473550608784359
chr12	69426100	69427100	0.7378509000604163
chr12	69426200	69427200	0.505630581752944
chr12	69426300	69427300	0.6781513631497815
chr12	69426400	69427400	1.2629807597929723
chr12	69426500	69427500	0.8506552718643879
chr12	69426600	69427600	0.6619977225359183
chr12	69426700	69427700	0.6417483126720157
chr12	69426800	69427800	0.8177973439447461
chr12	69426900	69427900	0.9328377277085652
chr12	69427000	69428000	0.8235353147472059
chr12	69427100	69428100	0.7110840570525254
chr12	69427200	69428200	0.9784257805665368
chr12	69427300	69428300	1.016646389939318
chr12	69427400	69428400	0.3870562390427566
chr12	69427500	69428500	0.7843400080527364
chr12	69427600	69428600	0.2786675067468864
chr12	69427700	69428700	0.6611178159568983
chr12	69427800	69428800	0.7837108014306313
chr12	69427900	69428900	0.9875246912853513
chr12	69428000	69429000	0.8938503155749943
chr12	69428100	69429100	1.0904730373444271
chr12	69428200	69429200	0.8190985796055766
chr12	69428300	69429300	0.5788312490630143
chr12	69428400	69429400	1.0337360587115718
chr12	69428500	69429500	0.6557098413568315
chr12	69428600	69429600	1.1424372194822408
chr12	69428700	69429700	1.1015413111652494
chr12	69429800	69430800	1.9311068424018325
chr12	69429900	69430900	1.5006552460207956
chr12	69430000	69431000	1.3050067999726707
chr12	69430100	69431100	1.384922170736922
chr12	69430200	69431200	1.9379059455045573
chr12	69430300	69431300	2.659675459027099
chr12	69430400	69431400	2.094523546036532
chr12	69430500	69431500	1.4621995915992885
chr12	69430600	69431600	1.4377904832554191
chr12	69430700	69431700	1.1166391584814066
chr12	69430800	69431800	0.9617668672880086
chr12	69430900	69431900	1.4188134065208
chr12	69431000	69432000	1.4595829366520074
chr12	69431100	69432100	1.4714534985584606
chr12	69431200	69432200	0.4159640532664622
chr12	69431300	69432300	0.34079025098723986
chr12	69431400	69432400	0.5567314452594401
chr12	69431500	69432500	1.1740408121519321
chr12	69431600	69432600	1.2117292991864852
chr12	69431700	69432700	1.3735241085404457
chr12	69431800	69432800	0.9225212276061259
chr12	69431900	69432900	1.6511903425954118
chr12	69432000	69433000	2.202587595251626
chr12	69432100	69433100	2.7201202573844423
chr12	69432200	69433200	3.1260176842039757
chr12	69432300	69433300	2.42699792165872
chr12	69432400	69433400	2.3122874219474503
chr12	69432500	69433500	1.8976778428653869
chr12	69432600	69433600	1.4845545384266892
chr12	69432700	69433700	1.0064812927097957
chr12	69432800	69433800	1.1304374312110854
chr12	69432900	69433900	0.8079903867020329
chr12	69433000	69434000	0.41153739834636266
chr12	69433100	69434100	0.11484855063275835
chr12	69433200	69434200	-0.5743239602499554
chr12	69433300	69434300	-0.01918750788550245
chr12	69433400	69434400	-0.2280391542213979
chr12	69433500	69434500	-0.17631741333371126
chr12	69433600	69434600	-0.11258899855722636
chr12	69433700	69434700	0.2709045734181143
chr12	69433800	69434800	0.2726085396114429
chr12	69433900	69434900	0.3910217712692087
chr12	69434000	69435000	0.20026910177824048
chr12	69434100	69435100	0.4508891164549547
chr12	69434200	69435200	0.9752608307274933
chr12	69434300	69435300	0.7573152380885798
chr12	69434400	69435400	1.1623959073570709
chr12	69434500	69435500	1.2795987227358678
chr12	69434600	69435600	1.5384332513868897
chr12	69434700	69435700	1.7720222741846072
chr12	69434800	69435800	1.5017667695183037
chr12	69434900	69435900	1.901721064766904
chr12	69435000	69436000	1.9677805266981467
chr12	69435100	69436100	1.6570597045725877
chr12	69435200	69436200	1.1470503475720637
chr12	69435300	69436300	1.6393662155635562
chr12	69435400	69436400	1.1282722031199182
chr12	69435500	69436500	1.2040393633709334
chr12	69435600	69436600	0.9639493859138354
chr12	69435700	69436700	0.6088354411418987
chr12	69435800	69436800	0.6986618425528386
chr12	69435900	69436900	0.486229832186218
chr12	69436000	69437000	0.1494998288743624
chr12	69436100	69437100	0.0705137403450544
chr12	69436200	69437200	0.5437974053292507
chr12	69436300	69437300	0.4864612567822508
chr12	69436400	69437400	0.5160677759352064
chr12	69436500	69437500	0.4613155803587504
chr12	69436600	69437600	0.8946769395471428
chr12	69436700	69437700	1.075484538887396
chr12	69436800	69437800	1.1015139227161568
chr12	69436900	69437900	0.6269512933046579
chr12	69437000	69438000	1.3590917072832327
chr12	69437100	69438100	1.0576527205116732
chr12	69437200	69438200	0.6265312880715296
chr12	69437300	69438300	0.3312309608707038
chr12	69437400	69438400	-0.15879428985155092
chr12	69437500	69438500	-0.8925703941591757
chr12	69437600	69438600	-1.617966960951616
chr12	69437700	69438700	-1.184336531957326
chr12	69437800	69438800	-0.8655826707309551
chr12	69437900	69438900	-0.9382502477695732
chr12	69438000	69439000	-2.2525073078321327
chr12	69438100	69439100	-2.099822812085289
chr12	69438200	69439200	-2.282678022854672
chr12	69438300	69439300	-3.1041865078753363
chr12	69438400	69439400	-2.9172443730052904
chr12	69438500	69439500	-2.68381910800971
chr12	69438600	69439600	-1.881610648199337
chr12	69438700	69439700	-2.032002434837286
chr12	69438800	69439800	-2.1376466371804184
chr12	69438900	69439900	-1.3748200011464928
chr12	69439000	69440000	-0.9651540096252588
chr12	69439100	69440100	-0.8730980999344946
chr12	69439200	69440200	-0.9196373291182272
chr12	69439300	69440300	-0.19148430679317266
chr12	69439400	69440400	-0.19848097680511625
chr12	69439500	69440500	-0.1971675159863225
chr12	69439600	69440600	-0.4646311576240098
chr12	69439700	69440700	-0.7206374878796931
chr12	69439800	69440800	-0.2899401782420312
chr12	69439900	69440900	-1.198411845155246
chr12	69440000	69441000	-0.5706951109322922
chr12	69440100	69441100	-0.6860328800181674
chr12	69440200	69441200	0.052175944756729584
chr12	69440300	69441300	0.18207897020902505
chr12	69441400	69442400	1.3081630892357758
chr12	69441500	69442500	1.6864806503202965
chr12	69441600	69442600	1.4495353684159489
chr12	69441700	69442700	1.4739402619451087
chr12	69443800	69444800	0.08046100360958833
chr12	69446000	69447000	-0.47169031002897893
chr12	69446100	69447100	-0.051322116065045616
chr12	69446200	69447200	-0.9325851499360016
chr12	69446300	69447300	-0.8010179912419471
chr12	69446400	69447400	-0.3884734539307197
chr12	69446500	69447500	-0.7936864003248361
chr12	69446600	69447600	-0.7792315264720864
chr12	69446700	69447700	-1.003587163543117
chr12	69446800	69447800	-0.4750689363402035
chr12	69446900	69447900	-0.2776729547583346
chr12	69447000	69448000	0.1925505960448076
chr12	69447100	69448100	-0.0580562634837323
chr12	69447200	69448200	0.6094095672368244
chr12	69447300	69448300	0.5467592740044678
chr12	69447400	69448400	-0.2208877870466707
chr12	69447500	69448500	0.3329017666265494
chr12	69447600	69448600	0.472897828483169
chr12	69447700	69448700	1.1063081247350626
chr12	69447800	69448800	0.6398620197541638
chr12	69447900	69448900	1.0846150449581775
chr12	69448000	69449000	0.16428186513988194
chr12	69448100	69449100	-0.16194067715081664
chr12	69448200	69449200	-0.27916805863188204
chr12	69448300	69449300	-0.4013481296743581
chr12	69448400	69449400	0.04921080143217926
chr12	69448500	69449500	-0.29674456368557434
chr12	69448600	69449600	-0.9365132818897521
chr12	69448700	69449700	-1.5915646802753998
chr12	69448800	69449800	-0.7915824305686726
chr12	69448900	69449900	-0.9976664887578685
chr12	69449000	69450000	-0.6576111803892556
chr12	69449100	69450100	-0.042837102463747466
chr12	69449200	69450200	0.2975664835112139
chr12	69449300	69450300	0.0040674833289637575
chr12	69449400	69450400	0.154768350171542
chr12	69449500	69450500	0.2298329462012555
chr12	69449600	69450600	0.4184305267335043
chr12	69449700	69450700	0.4059229196810079
chr12	69449800	69450800	-0.4052461035176253
chr12	69449900	69450900	-0.6919504143665911
chr12	69450000	69451000	-0.5031439209955311
chr12	69450100	69451100	-0.8223664519322037
chr12	69450200	69451200	-0.9165671349870668
chr12	69451600	69452600	0.9650757193329864
chr12	69451700	69452700	1.51685016734022
chr12	69451800	69452800	1.9298559820740608
chr12	69451900	69452900	2.285034624679272
chr12	69452000	69453000	2.611588612479576
chr12	69452100	69453100	2.410795717685448
chr12	69452200	69453200	2.6058556526267407
chr12	69452300	69453300	2.641627650149643
chr12	69452400	69453400	2.809958107991138
chr12	69452500	69453500	1.8808858387832104
chr12	69452600	69453600	1.800265216068778
chr12	69452700	69453700	1.492703880436013
chr12	69452800	69453800	0.8499435798870535
chr12	69452900	69453900	-0.04861587092235743
chr12	69453000	69454000	-0.13138651675499438
chr12	69453100	69454100	0.9688041218368824
chr12	69453200	69454200	0.6764346521686699
chr12	69453300	69454300	0.35226639624928796
chr12	69453400	69454400	-0.4794099455913204
chr12	69453500	69454500	0.07148450567481589
chr12	69453600	69454600	-0.4557791289835061
chr12	69453700	69454700	-0.3108870358096077
chr12	69453800	69454800	-0.483314277668585
chr12	69453900	69454900	0.1882283336261636
chr12	69454000	69455000	-0.22127320906545028
chr12	69454100	69455100	-0.5521009885076138
chr12	69454200	69455200	-0.39065632183011256
chr12	69454300	69455300	-0.2557875291287481
chr12	69454400	69455400	-0.5661256560509459
chr12	69454500	69455500	-0.3394942194949537
chr12	69454600	69455600	0.3869872899681625
chr12	69454700	69455700	-0.3664727051478223
chr12	69454800	69455800	0.3316271571636229
chr12	69454900	69455900	0.3690327986488569
chr12	69455000	69456000	0.09241431593040715
chr12	69455100	69456100	-0.6472492692570935
chr12	69455200	69456200	-0.8094133910608491
chr12	69455300	69456300	-0.9725934963159276
chr12	69455400	69456400	-0.8689565935659013
chr12	69455500	69456500	-0.6594459967271974
chr12	69455600	69456600	-0.6327846723612848
chr12	69455700	69456700	-0.6638433068180164
chr12	69455800	69456800	-0.4236938343449608
chr12	69455900	69456900	-0.09635543236871992
chr12	69456000	69457000	0.42995927047506655
chr12	69456100	69457100	1.4020348731652643
chr12	69456200	69457200	1.424622231316054
chr12	69456300	69457300	1.3119987296391538
chr12	69456400	69457400	2.0899377443510274
chr12	69456500	69457500	2.27752054113973
chr12	69456600	69457600	2.3902626451543627
chr12	69456700	69457700	2.824809789990439
chr12	69456800	69457800	2.154539873259272
chr12	69456900	69457900	1.6330612192734646
chr12	69457000	69458000	1.6316004536127655
chr12	69457100	69458100	0.8884925344469912
chr12	69457200	69458200	1.3867347151283616
chr12	69457300	69458300	1.4086289339742957
chr12	69457400	69458400	0.8143042900477669
chr12	69457500	69458500	0.592971515033832
chr12	69457600	69458600	0.4867887181932478
chr12	69457700	69458700	0.6500858641970764
chr12	69457800	69458800	1.1284975413344385
chr12	69457900	69458900	1.165479341704673
chr12	69458000	69459000	1.2453268861348359
chr12	69458100	69459100	1.5164548804883662
chr12	69458200	69459200	1.8829693022043503
chr12	69458300	69459300	2.204914263884629
chr12	69458400	69459400	2.7282190839564007
chr12	69458500	69459500	2.7175509920560246
chr12	69458600	69459600	2.370808228941583
chr12	69458700	69459700	2.3858550116590576
chr12	69458800	69459800	1.9576344834899282
chr12	69458900	69459900	1.5901243282463238
chr12	69459000	69460000	1.407842557613012
chr12	69459100	69460100	0.9541258803481141
chr12	69459200	69460200	0.6856378243136666
chr12	69459300	69460300	0.24326512982878196
chr12	69459400	69460400	0.07322334812048195
chr12	69459500	69460500	-0.31263898554433994
chr12	69459600	69460600	-0.31608072455161057
chr12	69459700	69460700	-1.1065728977219265
chr12	69459800	69460800	-0.8389302372742132
chr12	69459900	69460900	-0.2976615221846627
chr12	69460000	69461000	-0.010980052557776992
chr12	69460100	69461100	0.17175251590141882
chr12	69460200	69461200	0.24884335756109197
chr12	69460300	69461300	0.9001047536141535
chr12	69460400	69461400	0.737658646260668
chr12	69460500	69461500	0.978470193103768
chr12	69460600	69461600	1.1626442686229843
chr12	69460700	69461700	1.822876675266916
chr12	69460800	69461800	1.210382872376281
chr12	69460900	69461900	1.4342527245844807
chr12	69461000	69462000	1.7410332175494694
chr12	69461100	69462100	1.7928327960259731
chr12	69461200	69462200	1.7268956039929733
chr12	69461300	69462300	1.7652075549555415
chr12	69461400	69462400	1.7337997388183348
chr12	69461500	69462500	1.5625497453933386
chr12	69461600	69462600	1.8450814157538051
chr12	69461700	69462700	2.202010291362805
chr12	69461800	69462800	2.498696274190161
chr12	69461900	69462900	3.0017854885257287
chr12	69462000	69463000	2.5867410524334264
chr12	69462100	69463100	2.6711739588972945
chr12	69463200	69464200	1.3593066733090908
chr12	69463300	69464300	1.0367485001866406
chr12	69463400	69464400	0.6823581774436844
chr12	69463500	69464500	1.0661519852629755
chr12	69463600	69464600	1.5643363770882328
chr12	69463700	69464700	1.365675788415038
chr12	69463800	69464800	1.4065257448255706
chr12	69463900	69464900	1.6142059300432374
chr12	69464000	69465000	1.712179736195701
chr12	69464100	69465100	1.896179227523664
chr12	69464200	69465200	1.6269826525233984
chr12	69464300	69465300	1.7035859919454863
chr12	69464400	69465400	2.274204600645397
chr12	69464500	69465500	1.9617308975263383
chr12	69464600	69465600	1.6743630378711944
chr12	69464700	69465700	1.3757050604179069
chr12	69464800	69465800	1.2657321896184857
chr12	69464900	69465900	1.3447530654962452
chr12	69465000	69466000	2.010249312009872
chr12	69465100	69466100	2.0922849830792862
chr12	69466200	69467200	0.7672878315015824
chr12	69466300	69467300	0.02447002473214984
chr12	69466400	69467400	-0.4895368174308478
chr12	69466500	69467500	-0.35958350746089873
chr12	69466600	69467600	-0.031831983445290105
chr12	69466700	69467700	0.4990219364714078
chr12	69466800	69467800	0.3512460048199739
chr12	69466900	69467900	0.3032595455153934
chr12	69467000	69468000	0.7695471871485756
chr12	69467100	69468100	0.5467595547966739
chr12	69467200	69468200	0.9142514027301024
chr12	69467300	69468300	1.6135287519135586
chr12	69467400	69468400	1.5648647126242246
chr12	69467500	69468500	1.4978127368278076
chr12	69467600	69468600	0.7913542654601474
chr12	69467700	69468700	0.7748392190610218
chr12	69467800	69468800	0.8458994403275053
chr12	69469600	69470600	-2.7520795923722625
chr12	69469700	69470700	-2.5443042443223227
chr12	69469800	69470800	-2.391452387264561
chr12	69469900	69470900	-2.475511373764208
chr12	69470000	69471000	-3.0256743034080067
chr12	69470100	69471100	-2.9370914527722007
chr12	69470200	69471200	-2.5048703534203685
chr12	69470300	69471300	-2.4477947975167647
chr12	69470400	69471400	-2.3785300265939027
chr12	69470500	69471500	-1.934583365533345
chr12	69470600	69471600	-2.7320450764526325
chr12	69470700	69471700	-2.784876873184642
chr12	69470800	69471800	-2.7263267688199284
chr12	69470900	69471900	-2.969171085214469
chr12	69471000	69472000	-2.178511441382662
chr12	69471100	69472100	-2.4563285474200085
chr12	69471200	69472200	-2.8357352823827093
chr12	69471300	69472300	-1.9399708182209208
chr12	69471900	69472900	-1.057747093893178
chr12	69472000	69473000	-0.7969733227634753
chr12	69472300	69473300	-0.5237424488303054
chr12	69472400	69473400	-0.6803377533904863
chr12	69472500	69473500	-0.6706670662557656
chr12	69472600	69473600	-0.6103954914437403
chr12	69472700	69473700	-0.265528681162185
chr12	69472800	69473800	-0.12314595540527752
chr12	69472900	69473900	0.3413716769288073
chr12	69473000	69474000	-0.058696714452760805
chr12	69473100	69474100	0.28686215677350463
chr12	69473200	69474200	0.2922787309745957
chr12	69473300	69474300	0.6587774542749502
chr12	69473400	69474400	0.747896992976789
chr12	69473500	69474500	0.16338509176540902
chr12	69473600	69474600	0.0746653599147358
chr12	69473700	69474700	-0.34000281667520776
chr12	69473800	69474800	-0.7034490248936495
chr12	69473900	69474900	-1.0201034517068193
chr12	69474000	69475000	-1.1163626893195857
chr12	69474100	69475100	-1.4809915354523044
chr12	69474200	69475200	-0.8327041721328814
chr12	69474300	69475300	-0.6156550690894101
chr12	69474400	69475400	-0.159817945072232
chr12	69474500	69475500	0.8141081054997855
chr12	69474600	69475600	1.2444551687780707
chr12	69474700	69475700	1.04199883214121
chr12	69474800	69475800	0.8134607128177209
chr12	69474900	69475900	1.1813072307150907
chr12	69475000	69476000	1.2758895830781516
chr12	69475100	69476100	1.2049632788909892
chr12	69475200	69476200	0.7845497744439501
chr12	69475300	69476300	1.2687839055276084
chr12	69475400	69476400	0.9912682739108032
chr12	69475500	69476500	0.8112878832721278
chr12	69475600	69476600	0.6545144195757809
chr12	69475700	69476700	0.9602968762478256
chr12	69477300	69478300	0.9916864778639184
chr12	69477400	69478400	0.4935607162069448
chr12	69477500	69478500	-0.2923349223180531
chr12	69477600	69478600	-0.49863893792954
chr12	69477700	69478700	-0.8354632280848875
chr12	69477800	69478800	-1.1425833388871596
chr12	69477900	69478900	-1.095757571874682
chr12	69478000	69479000	-1.3892444616854076
chr12	69478100	69479100	-0.6311342279937345
chr12	69478200	69479200	-0.4933653689058417
chr12	69478300	69479300	-1.1865138480821789
chr12	69479500	69480500	0.8546127732680834
chr12	69479600	69480600	0.4241508056778156
chr12	69479700	69480700	0.4032288282744477
chr12	69479800	69480800	0.15564285801440922
chr12	69479900	69480900	-0.4234747701912412
chr12	69480000	69481000	-1.3994119742927944
chr12	69480100	69481100	-1.6946438868781406
chr12	69480200	69481200	-1.621810895699349
chr12	69480300	69481300	-1.7213263718318417
chr12	69481400	69482400	-1.638489426483496
chr12	69481500	69482500	-1.8181220598776424
chr12	69481600	69482600	-2.057932692744907
chr12	69481700	69482700	-2.4280981761839486
chr12	69481800	69482800	-2.178357621329049
chr12	69481900	69482900	-2.566021025110845
chr12	69482000	69483000	-2.6042265379022465
chr12	69482100	69483100	-2.2314303171613443
chr12	69482200	69483200	-1.7813951175768614
chr12	69482300	69483300	-0.5837491672735474
chr12	69482400	69483400	-0.8806258064010432
chr12	69482500	69483500	-0.7876668046053157
chr12	69482600	69483600	-1.1316967633890862
chr12	69482700	69483700	-1.3004292603517276
chr12	69482800	69483800	-0.6536985551318644
chr12	69482900	69483900	-0.6206405681607029
chr12	69483000	69484000	0.08379143064368876
chr12	69483100	69484100	-0.4400102671131085
chr12	69483200	69484200	-0.11082560253770923
chr12	69483300	69484300	-0.5942585374225978
chr12	69483400	69484400	-0.03509400001157189
chr12	69483500	69484500	-0.63292301879359
chr12	69483600	69484600	-0.1930811041511724
chr12	69483700	69484700	0.944241232286285
chr12	69483800	69484800	1.177658670714848
chr12	69483900	69484900	1.6153321739858058
chr12	69484000	69485000	1.5698710266716154
chr12	69485200	69486200	-0.5288303357171198
chr12	69485400	69486400	-1.6034385125880248
chr12	69485500	69486500	-2.4191777924915834
chr12	69485600	69486600	-2.0799561168872995
chr12	69485700	69486700	-1.8671974509175242
chr12	69485800	69486800	-1.976206355854987
chr12	69485900	69486900	-1.6995257930855443
chr12	69486000	69487000	-1.4896795936403004
chr12	69486100	69487100	-1.4982992436890163
chr12	69486200	69487200	-1.561792230067094
chr12	69486300	69487300	-1.0546036333605289
chr12	69486400	69487400	0.21224684069755592
chr12	69486500	69487500	-0.22373380230512785
chr12	69486600	69487600	0.13481678339449976
chr12	69486700	69487700	-0.8631458833206879
chr12	69486800	69487800	-0.6863140727652561
chr12	69486900	69487900	-0.6997317914612373
chr12	69487000	69488000	-0.9406528039207536
chr12	69487100	69488100	-0.3046472627925698
chr12	69487200	69488200	-0.6979541648001623
chr12	69487300	69488300	-1.212215579522281
chr12	69487400	69488400	-1.3635691041246325
chr12	69487500	69488500	-0.7612474002654287
chr12	69487600	69488600	-0.7503086744340198
chr12	69487700	69488700	0.15311660024837442
chr12	69487800	69488800	0.3510106330777199
chr12	69487900	69488900	-0.6179676674283412
chr12	69488000	69489000	-0.6508671254055571
chr12	69488100	69489100	-1.4439310365115163
chr12	69488200	69489200	-0.9079401326682142
chr12	69488300	69489300	-0.9379794425811976
chr12	69488400	69489400	-0.6120711373780657
chr12	69488500	69489500	-0.6839862147489282
chr12	69488600	69489600	-0.6782883559093953
chr12	69488700	69489700	-1.062936868743395
chr12	69488800	69489800	-1.07336474859198
chr12	69490500	69491500	0.5992393287430483
chr12	69491600	69492600	-1.4935447228695349
chr12	69491700	69492700	-1.697789795867376
chr12	69491800	69492800	-1.5903972337047618
chr12	69491900	69492900	-1.942423830905782
chr12	69492000	69493000	-1.96762007552137
chr12	69492100	69493100	-2.0497378433266817
chr12	69492200	69493200	-1.518092721728313
chr12	69492300	69493300	-2.0523462588236483
chr12	69492400	69493400	-2.1150691631584566
chr12	69492500	69493500	-2.4259830248531307
chr12	69492600	69493600	-1.4588496672458044
chr12	69492700	69493700	-0.9276333351873236
chr12	69492800	69493800	-0.7338035590381412
chr12	69492900	69493900	-0.4218594906732333
chr12	69493000	69494000	-0.7067047965228741
chr12	69493100	69494100	-0.11933162560704065
chr12	69493200	69494200	-0.40956729483258375
chr12	69493300	69494300	-0.5593103505647699
chr12	69493400	69494400	-0.43257522626101386
chr12	69493500	69494500	0.02706693800954601
chr12	69493600	69494600	-0.5541506976711087
chr12	69493700	69494700	0.008240688358994398
chr12	69493800	69494800	-0.3416213585748123
chr12	69493900	69494900	-1.1023189529874688
chr12	69494000	69495000	-0.9522647535749004
chr12	69494100	69495100	-0.9033584710845604
chr12	69494200	69495200	-0.8151659375479529
chr12	69494300	69495300	-0.3664512120123444
chr12	69494400	69495400	-0.08558526038638975
chr12	69494500	69495500	0.4143725361610151
chr12	69494600	69495600	0.5730117855434403
chr12	69494700	69495700	-0.0550098445034469
chr12	69494800	69495800	-0.025284030667673273
chr12	69494900	69495900	0.5586854004290972
chr12	69495000	69496000	0.6516207753942895
chr12	69495100	69496100	0.4917078723696854
chr12	69495200	69496200	0.3887548061072728
chr12	69495300	69496300	-0.03565532772943543
chr12	69495400	69496400	-0.012819368449899992
chr12	69495500	69496500	0.14307369233281064
chr12	69495600	69496600	-0.20613770751745653
chr12	69495700	69496700	-0.3131396328987322
chr12	69495800	69496800	-0.0809687310446293
chr12	69495900	69496900	0.0907847673419736
chr12	69496000	69497000	-0.8199163968837488
chr12	69496100	69497100	-1.049949851762901
chr12	69496200	69497200	-1.1667990627124154
chr12	69496300	69497300	-1.3550378223176591
chr12	69496400	69497400	-1.5962134406952435
chr12	69496500	69497500	-1.6897152611898458
chr12	69496600	69497600	-1.1667116634248909
chr12	69496700	69497700	-0.4973346976811389
chr12	69496800	69497800	-1.0642230978443656
chr12	69496900	69497900	-1.2056022225709344
chr12	69497000	69498000	-0.7970106380897174
chr12	69497100	69498100	-0.4223667622091656
chr12	69497200	69498200	0.005916623525796682
chr12	69497300	69498300	0.012610368745618977
chr12	69497400	69498400	-0.009927698364449235
chr12	69497500	69498500	-0.03307765630518833
chr12	69497600	69498600	-0.2940579383443907
chr12	69497700	69498700	-1.0810591291707352
chr12	69497800	69498800	-0.2655461833762524
chr12	69497900	69498900	-1.3539835674057776
chr12	69498000	69499000	-0.9680410877667327
chr12	69498100	69499100	-0.8299463453187239
chr12	69498200	69499200	-1.4801588840192208
chr12	69498300	69499300	-1.679327390406403
chr12	69498400	69499400	-1.3104550386205678
chr12	69498500	69499500	-1.895087716970291
chr12	69498600	69499600	-2.0009568244371736
chr12	69498700	69499700	-1.8451934431720824
chr12	69499800	69500800	0.009246658464949908
chr12	69499900	69500900	0.27028141302062186
chr12	69500000	69501000	-0.05742050055096122
chr12	69500100	69501100	0.2722416784642976
chr12	69500200	69501200	1.0398125374664071
chr12	69500300	69501300	-0.19756825049939367
chr12	69500400	69501400	0.11509492775341315
chr12	69500500	69501500	0.2383900239684422
chr12	69500600	69501600	0.2242007068515916
chr12	69500700	69501700	-0.10183759913851534
chr12	69500800	69501800	-0.17591642337026192
chr12	69500900	69501900	-1.1047570432984162
chr12	69501000	69502000	-0.9513154654163218
chr12	69501100	69502100	-1.2246757014077971
chr12	69501200	69502200	-1.3068331787450256
chr12	69501300	69502300	-0.38468780887402976
chr12	69501400	69502400	-0.6064596971184016
chr12	69501500	69502500	-1.010998527918716
chr12	69501600	69502600	-0.9820863715621452
chr12	69501700	69502700	-0.6643385734515959
chr12	69501800	69502800	-0.6595544780864157
chr12	69501900	69502900	-0.244794824191448
chr12	69502000	69503000	-0.5373196423703707
chr12	69502100	69503100	-0.8859539479851167
chr12	69502200	69503200	-0.7250110601930042
chr12	69502300	69503300	-1.0100182891814309
chr12	69502400	69503400	-1.3682069281923408
chr12	69502500	69503500	-1.7100892459414263
chr12	69502600	69503600	-1.8684246572155936
chr12	69502700	69503700	-1.6561971362419283
chr12	69502800	69503800	-1.770407643227352
chr12	69502900	69503900	-1.6036219358662316
chr12	69503000	69504000	-0.8374685889563986
chr12	69503100	69504100	-0.3487071418352617
chr12	69503200	69504200	-0.7149237414119196
chr12	69503300	69504300	-0.5167124310881248
chr12	69503400	69504400	-0.2281738356565561
chr12	69503500	69504500	0.3860899489516725
chr12	69503600	69504600	0.6195756560433693
chr12	69503700	69504700	0.7345729963832897
chr12	69503800	69504800	0.2278809683615973
chr12	69503900	69504900	0.7902774148982967
chr12	69504000	69505000	1.0320945074799588
chr12	69504100	69505100	0.6192385204834997
chr12	69504200	69505200	0.7992242868022104
chr12	69504300	69505300	0.6486516083628279
chr12	69504400	69505400	0.02448042116519287
chr12	69504500	69505500	0.06577825050453727
chr12	69504600	69505600	0.2975327867650282
chr12	69504700	69505700	-0.052238849296499336
chr12	69504800	69505800	0.2251858582726166
chr12	69504900	69505900	-0.10006162518135342
chr12	69505000	69506000	-0.9864445668658389
chr12	69505100	69506100	-0.28632443077846376
chr12	69505200	69506200	-0.4749317969271082
chr12	69505300	69506300	-0.01889965385731689
chr12	69505400	69506400	0.08629209684552908
chr12	69505500	69506500	-0.3535919385728573
chr12	69505600	69506600	-1.1366345443839114
chr12	69505700	69506700	-1.919627196790578
chr12	69505800	69506800	-1.855594251929904
chr12	69505900	69506900	-1.9785164240475208
chr12	69506000	69507000	-1.0121609154375897
chr12	69506100	69507100	-0.7669332306438031
chr12	69506200	69507200	-0.4520367879714741
chr12	69506300	69507300	-1.1964616034379336
chr12	69506400	69507400	-1.0033962110378023
chr12	69506500	69507500	-0.7983511185279637
chr12	69506600	69507600	-0.3549691239529474
chr12	69506700	69507700	0.9302652949608382
chr12	69506800	69507800	0.9844920723198454
chr12	69506900	69507900	1.0276281128678062
chr12	69507000	69508000	0.7406735942169418
chr12	69508100	69509100	-2.95652835236201
chr12	69508200	69509200	-2.9585973678311426
chr12	69508300	69509300	-2.2364453571223737
chr12	69508400	69509400	-2.0871267328942293
chr12	69508500	69509500	-1.7669955496265222
chr12	69508600	69509600	-1.8983883894459523
chr12	69508700	69509700	-0.9555210845939356
chr12	69508800	69509800	-0.8962632150829482
chr12	69508900	69509900	-0.3583598811042065
chr12	69509000	69510000	0.13420346363269223
chr12	69509100	69510100	0.4122120195812437
chr12	69509200	69510200	0.6723188371449982
chr12	69509300	69510300	0.3433073996384752
chr12	69509400	69510400	0.8615560302525355
chr12	69509500	69510500	0.9627161930467504
chr12	69509600	69510600	1.2520520220060558
chr12	69509700	69510700	0.6579686988504891
chr12	69509800	69510800	0.2068985479036109
chr12	69509900	69510900	0.3241843225880932
chr12	69510000	69511000	0.4337824345244191
chr12	69510100	69511100	-0.2002798308161496
chr12	69510200	69511200	-0.4711683540848634
chr12	69510300	69511300	-0.1115569618643474
chr12	69510400	69511400	-0.5484153682986915
chr12	69510500	69511500	-0.7057701480922056
chr12	69510600	69511600	-0.8097205371229003
chr12	69510700	69511700	-1.4681933794438429
chr12	69510800	69511800	-0.8363487951238445
chr12	69510900	69511900	-1.5420782766348535
chr12	69511000	69512000	-1.9483368222305555
chr12	69511100	69512100	-1.4702012229202277
chr12	69511200	69512200	-1.4504178557190088
chr12	69511300	69512300	-1.3580202823557246
chr12	69511400	69512400	-1.5070066372918305
chr12	69511500	69512500	-1.4251481171033744
chr12	69511600	69512600	-1.8861289932684229
chr12	69511700	69512700	-0.9201372452381258
chr12	69511800	69512800	-1.0832314251350559
chr12	69511900	69512900	-0.1408033457991119
chr12	69512000	69513000	-0.24994849281842285
chr12	69512100	69513100	-0.3004405045437117
chr12	69512200	69513200	-0.3841261378894177
chr12	69512300	69513300	-0.0298747100636014
chr12	69512400	69513400	-0.0616009216086188
chr12	69512500	69513500	0.24282588713829706
chr12	69512600	69513600	1.3210959488616227
chr12	69512700	69513700	1.121906891508175
chr12	69512800	69513800	0.5469723062696339
chr12	69512900	69513900	-0.501286153320062
chr12	69513000	69514000	-0.06456508789547061
chr12	69513100	69514100	0.011184050863528479
chr12	69513200	69514200	0.5011019685383274
chr12	69513300	69514300	-0.17926925330299706
chr12	69513400	69514400	0.4541802704327504
chr12	69513500	69514500	0.10878959670230852
chr12	69513600	69514600	-0.5258237566819852
chr12	69513700	69514700	-0.8439200651886473
chr12	69513800	69514800	0.09221932578575816
chr12	69513900	69514900	0.5240056569358472
chr12	69514000	69515000	0.057778890229003246
chr12	69514100	69515100	-0.043267518514198126
chr12	69514200	69515200	-0.6056432364521971
chr12	69514300	69515300	-0.3103195467790417
chr12	69514400	69515400	-0.6281681432663911
chr12	69514500	69515500	-0.6616648850266191
chr12	69514600	69515600	-1.0862836685488415
chr12	69514700	69515700	-1.2613336198985532
chr12	69514800	69515800	-1.6400287146757666
chr12	69515900	69516900	-1.2057210909582472
chr12	69516000	69517000	-0.7168129814449866
chr12	69516100	69517100	-0.9145425384008424
chr12	69516200	69517200	-0.7104205170917297
chr12	69516300	69517300	-0.9861715341749688
chr12	69516400	69517400	-1.3002955138396322
chr12	69516500	69517500	-0.7338334962450892
chr12	69516600	69517600	-0.2451046413362093
chr12	69516700	69517700	0.33190644035968325
chr12	69516800	69517800	0.3182764224182385
chr12	69516900	69517900	0.6984434997081544
chr12	69517000	69518000	-0.05546881018278969
chr12	69517100	69518100	-0.0026998859702370565
chr12	69517200	69518200	-0.6406269512394658
chr12	69517300	69518300	-0.5556556585760689
chr12	69517400	69518400	-0.8384586102809123
chr12	69517500	69518500	-0.4517204410652674
chr12	69517600	69518600	-0.8899837590314463
chr12	69517700	69518700	-0.4920795810195127
chr12	69517800	69518800	-0.5704675449682846
chr12	69517900	69518900	-0.7025223702379011
chr12	69518900	69519900	0.19459795845051292
chr12	69519000	69520000	0.004926887642929527
chr12	69519100	69520100	-0.3066883243922485
chr12	69519200	69520200	0.01684229725374159
chr12	69519300	69520300	-0.2357870652769473
chr12	69520500	69521500	-0.9958380572354928
chr12	69520600	69521600	-0.18010956718606633
chr12	69520700	69521700	-0.5294803427449284
chr12	69520800	69521800	-0.8375364600823317
chr12	69520900	69521900	-0.3946768173251808
chr12	69521000	69522000	0.5523512046419009
chr12	69521100	69522100	0.6477049996716789
chr12	69521200	69522200	1.1654790230756888
chr12	69521300	69522300	0.9893989661278658
chr12	69521400	69522400	0.4863428683919575
chr12	69521500	69522500	0.7351704207064395
chr12	69521600	69522600	-0.1395311576970351
chr12	69521700	69522700	-0.2634068087625011
chr12	69521800	69522800	-0.5662322309013935
chr12	69521900	69522900	-1.1857173603234827
chr12	69522000	69523000	-1.288585763502564
chr12	69522100	69523100	-1.6312655847274082
chr12	69522200	69523200	-1.5065449761519933
chr12	69522300	69523300	-1.3201968220529168
chr12	69522400	69523400	-1.0640561286391723
chr12	69522500	69523500	-0.6472524434276398
chr12	69522600	69523600	0.01950822794457828
chr12	69522700	69523700	-0.027399185543482862
chr12	69522800	69523800	0.5731063209429552
chr12	69522900	69523900	0.5646353612317843
chr12	69523000	69524000	0.7383657321887547
chr12	69523100	69524100	1.2219552741924926
chr12	69523200	69524200	0.8650900883168844
chr12	69523300	69524300	0.2868573280233724
chr12	69523400	69524400	0.7738073636904537
chr12	69523500	69524500	1.1260854974011445
chr12	69523600	69524600	1.3077155516000325
chr12	69523700	69524700	1.5414794259611408
chr12	69523800	69524800	1.0603239872357102
chr12	69523900	69524900	1.2580203247530868
chr12	69524000	69525000	0.9107387210707033
chr12	69524100	69525100	0.5211270649071263
chr12	69524200	69525200	0.21867909827710744
chr12	69524300	69525300	0.20866737902480667
chr12	69524400	69525400	-0.2351709542408769
chr12	69524500	69525500	-1.3151797205985871
chr12	69524600	69525600	-1.1861732000450769
chr12	69524700	69525700	-1.269809294832521
chr12	69524800	69525800	-1.5839499447031269
chr12	69524900	69525900	-1.6381498027440284
chr12	69525000	69526000	-1.253503522530986
chr12	69525100	69526100	-1.860790559898544
chr12	69525200	69526200	-1.4651052440025438
chr12	69525300	69526300	-0.960916724355025
chr12	69525400	69526400	-0.8645368519212436
chr12	69525500	69526500	-0.4769845975475058
chr12	69525600	69526600	-1.1278485290965987
chr12	69525700	69526700	-0.9676823901162076
chr12	69525800	69526800	-0.7563213420270598
chr12	69525900	69526900	-0.4309657557711351
chr12	69526000	69527000	-0.7764077487595443
chr12	69526100	69527100	0.08450979099892242
chr12	69526200	69527200	-0.159941541342711
chr12	69526300	69527300	-0.819485093721202
chr12	69527400	69528400	-1.00342409803793
chr12	69527500	69528500	-0.5516681258794968
chr12	69527600	69528600	-0.5858584247286137
chr12	69527700	69528700	-1.047371730324026
chr12	69527800	69528800	-0.8501698059000585
chr12	69527900	69528900	-1.2876539889438672
chr12	69528000	69529000	-1.6498188825814522
chr12	69528100	69529100	-1.0944601779556111
chr12	69528200	69529200	-0.4959269265436281
chr12	69528300	69529300	-0.6325250530526529
chr12	69528400	69529400	-0.3591676930397677
chr12	69528500	69529500	-0.7063956962286833
chr12	69528600	69529600	-0.276961260012994
chr12	69528700	69529700	0.07079037746695906
chr12	69528800	69529800	0.3773952830319415
chr12	69528900	69529900	1.0170262725381252
chr12	69529000	69530000	1.2940241248543745
chr12	69529100	69530100	1.536436827292501
chr12	69529200	69530200	0.9485592655494136
chr12	69529300	69530300	0.5363943086018422
chr12	69529400	69530400	0.3381746736680197
chr12	69529500	69530500	0.12016706264244995
chr12	69529600	69530600	-0.4559602348248571
chr12	69529700	69530700	-1.0480055230303562
chr12	69529800	69530800	-0.8810232776077175
chr12	69529900	69530900	-1.2874559762415034
chr12	69530000	69531000	-1.4442884484351828
chr12	69531400	69532400	-1.5352920573344535
chr12	69531500	69532500	-1.8541274172365043
chr12	69531600	69532600	-1.0260156495019332
chr12	69531700	69532700	-1.1785761763988138
chr12	69531800	69532800	-1.48439247635661
chr12	69531900	69532900	-1.836156011206425
chr12	69532000	69533000	-2.1995958373761133
chr12	69532100	69533100	-1.6747034149849758
chr12	69532200	69533200	-1.1198747634962762
chr12	69532300	69533300	-1.1943974327707498
chr12	69532400	69533400	-0.6273188089193467
chr12	69532500	69533500	0.21123543400439068
chr12	69532600	69533600	0.5580298402646067
chr12	69532700	69533700	0.6078758540387671
chr12	69532800	69533800	1.1679313398144673
chr12	69532900	69533900	1.896000059846228
chr12	69533000	69534000	2.0528234180767546
chr12	69533100	69534100	2.0423347109895733
chr12	69533200	69534200	1.8679036089608936
chr12	69533300	69534300	1.54399210601198
chr12	69533400	69534400	1.2665579182196298
chr12	69533500	69534500	0.4609275521375281
chr12	69533600	69534600	-0.294159286836473
chr12	69533700	69534700	0.16085250393683165
chr12	69533800	69534800	-0.3513754679947688
chr12	69533900	69534900	-0.04818434330010858
chr12	69534000	69535000	-0.4778620260403411
chr12	69534100	69535100	-0.4291376486457917
chr12	69534200	69535200	-0.6666318029369444
chr12	69534300	69535300	-0.6075697526478695
chr12	69534400	69535400	-0.6145121832430922
chr12	69534500	69535500	-0.30124210127332923
chr12	69534600	69535600	-0.13066863606808413
chr12	69534700	69535700	-0.1915732786013929
chr12	69534800	69535800	0.5327958357155567
chr12	69534900	69535900	-0.034379003936861795
chr12	69535000	69536000	0.5746449455743162
chr12	69535100	69536100	0.7303487369726378
chr12	69536200	69537200	-0.35908289178508124
chr12	69536300	69537300	-0.6181851444188751
chr12	69536400	69537400	-0.8045390989397798
chr12	69536500	69537500	-0.6603545067836639
chr12	69536600	69537600	-0.6357394881461762
chr12	69536700	69537700	-0.9265725676409444
chr12	69536800	69537800	-0.6177112902001182
chr12	69536900	69537900	-0.7498997767837624
chr12	69537000	69538000	-0.5347838462938632
chr12	69537100	69538100	-0.4235156631065575
chr12	69538300	69539300	-1.5257109903779194
chr12	69538400	69539400	-0.7199915468523623
chr12	69538500	69539500	-0.5874331863375176
chr12	69538600	69539600	-1.0583117029397655
chr12	69538700	69539700	-0.8761775998841328
chr12	69538800	69539800	-1.0980333825033306
chr12	69538900	69539900	-0.8311433902443119
chr12	69539000	69540000	-0.264342852483713
chr12	69539100	69540100	-0.17487809951293484
chr12	69539200	69540200	-0.6078497552547033
chr12	69540200	69541200	-0.5466276908660863
chr12	69540300	69541300	-0.6821703159873455
chr12	69540400	69541400	-0.5706321016632524
chr12	69540500	69541500	-0.125958652169195
chr12	69540600	69541600	-0.09942250786524172
chr12	69540700	69541700	-0.21195219076834235
chr12	69540800	69541800	-0.4513402643785868
chr12	69541900	69542900	-1.89954391834652
chr12	69542000	69543000	-2.0405410645558617
chr12	69542100	69543100	-1.7959876750235997
chr12	69542200	69543200	-1.5217569519895475
chr12	69542300	69543300	-1.7714582804664474
chr12	69542400	69543400	-1.8005784943398566
chr12	69542500	69543500	-1.5831335848683659
chr12	69542600	69543600	-1.774689858253373
chr12	69542700	69543700	-1.8453750147855887
chr12	69542800	69543800	-2.123003429413198
chr12	69542900	69543900	-1.5454453688542942
chr12	69543000	69544000	-1.3761997735323381
chr12	69543100	69544100	-1.2220777479232905
chr12	69543200	69544200	-1.1762674032358371
chr12	69543300	69544300	-0.915246931245954
chr12	69543400	69544400	-1.285833738713124
chr12	69543500	69544500	-2.759450204116451
chr12	69543600	69544600	-2.3270762186653617
chr12	69543700	69544700	-1.0948662591661098
chr12	69543800	69544800	-0.6084921550312918
chr12	69543900	69544900	-0.6159430340224317
chr12	69544000	69545000	-0.3360294641399227
chr12	69544100	69545100	-0.4653106655639783
chr12	69544200	69545200	-0.25770876338607057
chr12	69544300	69545300	-0.16328912016596356
chr12	69544400	69545400	-0.8053257147241106
chr12	69544500	69545500	0.2540217158556497
chr12	69544600	69545600	0.17474954405573107
chr12	69544700	69545700	-0.2592249139313642
chr12	69545800	69546800	-1.9347753019521865
chr12	69545900	69546900	-1.5947139162678798
chr12	69546000	69547000	-1.1293889352426636
chr12	69546100	69547100	-0.8183294595195718
chr12	69546200	69547200	-0.3529936807607651
chr12	69546300	69547300	0.06434271992779189
chr12	69546400	69547400	-0.06637952270003326
chr12	69546500	69547500	-0.007232620131139127
chr12	69546600	69547600	-0.25052545785907954
chr12	69546700	69547700	0.09340831238357317
chr12	69546800	69547800	0.13037552957758175
chr12	69547900	69548900	0.7267712037071083
chr12	69548000	69549000	0.7226708312025991
chr12	69548100	69549100	0.38392692681830987
chr12	69548200	69549200	0.4975847229910384
chr12	69548300	69549300	0.7150331273404484
chr12	69548400	69549400	0.6737398582727607
chr12	69548500	69549500	0.7619088974574232
chr12	69548600	69549600	0.4537156724593583
chr12	69548700	69549700	0.4800824074651743
chr12	69548800	69549800	0.13496586321824047
chr12	69548900	69549900	0.3851208148529064
chr12	69549000	69550000	0.5036719759590728
chr12	69549100	69550100	0.7402610773943524
chr12	69549200	69550200	0.21901681337957188
chr12	69549300	69550300	-0.6853684736727457
chr12	69549400	69550400	-1.4605254090035822
chr12	69549500	69550500	-2.1882196347752743
chr12	69549600	69550600	-1.954762859590156
chr12	69549700	69550700	-2.473914460501661
chr12	69549800	69550800	-2.4283888109356724
chr12	69549900	69550900	-2.691553414358196
chr12	69550000	69551000	-3.0216066241202935
chr12	69550100	69551100	-3.251928473593842
chr12	69550200	69551200	-2.8036291632703563
chr12	69550300	69551300	-2.183408342380555
chr12	69550400	69551400	-2.1562817392641938
chr12	69550500	69551500	-1.951448964598824
chr12	69550600	69551600	-2.277639622227708
chr12	69550700	69551700	-1.5489029500528542
chr12	69550800	69551800	-1.5629020107162934
chr12	69550900	69551900	-2.23999996255982
chr12	69551000	69552000	-2.480688448593286
chr12	69551100	69552100	-2.206454440604011
chr12	69551200	69552200	-1.8003068298647948
chr12	69552400	69553400	-2.0260527704335387
chr12	69552500	69553500	-1.9868972775489464
chr12	69552600	69553600	-1.5293041700498733
chr12	69552700	69553700	-1.1105055257950414
chr12	69552800	69553800	-1.6458043826339757
chr12	69552900	69553900	-1.4614949014324763
chr12	69553000	69554000	-0.8384987321594946
chr12	69553100	69554100	-1.4023480754195439
chr12	69553200	69554200	-1.1375890496461871
chr12	69553300	69554300	-1.8042686199277465
chr12	69553400	69554400	-1.6692410657785888
chr12	69553500	69554500	-1.8625597367494189
chr12	69553600	69554600	-2.176717511049736
chr12	69553700	69554700	-1.7977679804139746
chr12	69553800	69554800	-0.9907235294841266
chr12	69553900	69554900	-0.8734423996339227
chr12	69554000	69555000	-0.6422634119240536
chr12	69554800	69555800	1.3497628245003213
chr12	69554900	69555900	0.6429447501368755
chr12	69555000	69556000	0.5177119549093184
chr12	69555100	69556100	-0.4162161535935018
chr12	69555200	69556200	-0.94246583001345
chr12	69555300	69556300	-1.5484704076743985
chr12	69555400	69556400	-1.8869125342263005
chr12	69555500	69556500	-2.1277324874241152
chr12	69555600	69556600	-2.3898439211558973
chr12	69555700	69556700	-2.694344490867602
chr12	69555800	69556800	-2.467752426664585
chr12	69555900	69556900	-2.4655500881759296
chr12	69556000	69557000	-2.2274853633859037
chr12	69556100	69557100	-1.8567195677139745
chr12	69556200	69557200	-1.547930175466422
chr12	69556300	69557300	-1.1040107741416347
chr12	69556400	69557400	-1.0076033797976711
chr12	69556500	69557500	-0.5535807969999345
chr12	69556600	69557600	-0.8552405040016289
chr12	69556700	69557700	-0.7818301405538868
chr12	69556800	69557800	-0.6328208028383786
chr12	69556900	69557900	-0.2281917787303521
chr12	69557000	69558000	-0.5670774500117376
chr12	69557100	69558100	-0.6920393706305644
chr12	69557200	69558200	-1.170511110129739
chr12	69557300	69558300	-1.0216120055033966
chr12	69557400	69558400	-0.9326650577390084
chr12	69557500	69558500	-1.0826191087113557
chr12	69557600	69558600	-0.8504784109860436
chr12	69557700	69558700	-0.9923198077779282
chr12	69557800	69558800	-1.01887579024068
chr12	69557900	69558900	-1.2080192759755792
chr12	69558000	69559000	-0.7963291286941909
chr12	69558100	69559100	-0.3789966891385659
chr12	69558200	69559200	-0.31062238999484604
chr12	69558300	69559300	-0.4457586951074991
chr12	69558400	69559400	-0.3459277511266006
chr12	69558500	69559500	-0.7091301387724386
chr12	69558600	69559600	-0.34256255789311124
chr12	69558700	69559700	-0.08669316887371006
chr12	69558800	69559800	-0.364167685499201
chr12	69558900	69559900	0.059723375743418815
chr12	69559000	69560000	-0.30722029556239183
chr12	69559100	69560100	-0.6501097230251058
chr12	69559200	69560200	-0.2393356833654793
chr12	69559300	69560300	0.008445401211774691
chr12	69559400	69560400	0.1102641379463958
chr12	69559500	69560500	0.5126319536240713
chr12	69559600	69560600	0.8218393276666667
chr12	69559700	69560700	0.9948697808514759
chr12	69559800	69560800	1.0859185263986173
chr12	69559900	69560900	1.115776174042128
chr12	69560000	69561000	0.905755874291973
chr12	69560100	69561100	1.19269147303137
chr12	69560200	69561200	0.9060312996414625
chr12	69560300	69561300	0.6255998985834152
chr12	69560400	69561400	-0.1848962156054772
chr12	69560500	69561500	-0.5015569926409721
chr12	69560600	69561600	-0.93178325535389
chr12	69560700	69561700	-1.4353768502878477
chr12	69560800	69561800	-1.4715372196327263
chr12	69560900	69561900	-1.5604341854126065
chr12	69561000	69562000	-0.9943063017860653
chr12	69561100	69562100	-1.6807512206925002
chr12	69561200	69562200	-1.600854288241319
chr12	69561300	69562300	-1.2087076494566091
chr12	69561400	69562400	-0.3165575222509259
chr12	69561500	69562500	0.2412649035822232
chr12	69561600	69562600	0.3604561981776903
chr12	69561700	69562700	1.2806929527351512
chr12	69561800	69562800	1.698646479094893
chr12	69561900	69562900	1.5083787094529677
chr12	69562000	69563000	2.014298074388851
chr12	69562100	69563100	2.8421654899865736
chr12	69562200	69563200	2.2962711191655005
chr12	69562300	69563300	1.5252153209283272
chr12	69562400	69563400	0.6978733177137966
chr12	69562500	69563500	0.8653958256583887
chr12	69562600	69563600	0.7185105342827268
chr12	69562700	69563700	0.25745950899506864
chr12	69562800	69563800	0.2792345216566384
chr12	69562900	69563900	0.6349895278496454
chr12	69563000	69564000	-0.4201529583564342
chr12	69563100	69564100	-0.5269283121029384
chr12	69563200	69564200	-0.22905773851696834
chr12	69563300	69564300	0.22468591722028647
chr12	69563400	69564400	0.902802394319582
chr12	69563500	69564500	0.9173062125295413
chr12	69563600	69564600	0.7825163489819688
chr12	69563700	69564700	0.35536570070467977
chr12	69563800	69564800	-0.4443520509448173
chr12	69563900	69564900	-0.6752112166518124
chr12	69564000	69565000	-0.7688654367446606
chr12	69564100	69565100	-0.9062542048935658
chr12	69564200	69565200	-1.218515414170685
chr12	69564300	69565300	-1.5079074233322338
chr12	69564400	69565400	-1.261359533650918
chr12	69564500	69565500	-1.2861461084713943
chr12	69564600	69565600	-1.2224668557703071
chr12	69564700	69565700	-0.9566621482764616
chr12	69564800	69565800	-0.7784545387792134
chr12	69564900	69565900	-0.7827413165426298
chr12	69565000	69566000	-0.13605584898968007
chr12	69565100	69566100	0.16189432330560247
chr12	69565200	69566200	-0.04806855691203082
chr12	69565300	69566300	0.6829367016689118
chr12	69565400	69566400	0.6545050329265516
chr12	69565500	69566500	-0.004521510098826697
chr12	69565600	69566600	0.4319159129984313
chr12	69565700	69566700	0.3863640048822314
chr12	69565800	69566800	0.7559905292337294
chr12	69565900	69566900	0.5876519600544029
chr12	69566000	69567000	0.34615616295542717
chr12	69566100	69567100	-0.1827408035147104
chr12	69566200	69567200	0.5973484301096325
chr12	69566300	69567300	0.23126420932725364
chr12	69566400	69567400	0.17813858759217813
chr12	69566500	69567500	0.8100480752536587
chr12	69566600	69567600	0.17629256452805891
chr12	69566700	69567700	0.7844284397302148
chr12	69566800	69567800	0.5965917609480811
chr12	69566900	69567900	0.8883272029169281
chr12	69567000	69568000	0.7435698685417133
chr12	69567100	69568100	1.023115506853128
chr12	69567200	69568200	0.7486203000868555
chr12	69567300	69568300	0.6484112489089155
chr12	69567400	69568400	0.4207555265908052
chr12	69567500	69568500	0.20982240815216804
chr12	69567600	69568600	0.7512593861253156
chr12	69567700	69568700	0.6306653137932335
chr12	69567800	69568800	0.9318871440868596
chr12	69567900	69568900	1.1783695324851842
chr12	69568000	69569000	1.823867812199243
chr12	69568100	69569100	1.7417128427393944
chr12	69568200	69569200	1.8225750341381841
chr12	69568300	69569300	1.6782421196462725
chr12	69568400	69569400	1.9470586814452608
chr12	69568500	69569500	1.3356296314618967
chr12	69568600	69569600	1.9670597718037788
chr12	69568700	69569700	1.635372429053545
chr12	69568800	69569800	1.2029511567521267
chr12	69568900	69569900	1.513609289031974
chr12	69569000	69570000	0.6484544475176155
chr12	69569100	69570100	0.4905118790408952
chr12	69569200	69570200	0.09578004079040507
chr12	69569300	69570300	0.3908269166853329
chr12	69569400	69570400	0.6335311049932373
chr12	69569500	69570500	2.353938192116713
chr12	69569600	69570600	1.3612792174149655
chr12	69569700	69570700	1.2988902111535319
chr12	69569800	69570800	1.3709747680642796
chr12	69569900	69570900	0.4672084292200272
chr12	69570000	69571000	0.13902978818021727
chr12	69570100	69571100	0.7849567388624213
chr12	69570200	69571200	0.5302671018199999
chr12	69570300	69571300	0.4891247854494638
chr12	69570400	69571400	0.9024795444175614
chr12	69570500	69571500	-0.1889200568436176
chr12	69570600	69571600	0.3324199075650463
chr12	69570700	69571700	0.03659347770331012
chr12	69570800	69571800	0.5582769419462889
chr12	69570900	69571900	0.5417914021387209
chr12	69571000	69572000	1.1772482503708692
chr12	69571100	69572100	0.33970142681272564
chr12	69571200	69572200	1.1918436715551763
chr12	69571300	69572300	1.2415538515344606
chr12	69571400	69572400	0.6211441426793816
chr12	69571500	69572500	0.4225381095871278
chr12	69571600	69572600	0.13629188784153712
chr12	69571700	69572700	0.6543828945421775
chr12	69571800	69572800	0.12625693634959512
chr12	69571900	69572900	0.4605082547806032
chr12	69572000	69573000	0.4098841847830484
chr12	69572100	69573100	1.0557717289600286
chr12	69572200	69573200	0.6215520645640478
chr12	69572300	69573300	0.3277258300806512
chr12	69573500	69574500	2.8406472927219557
chr12	69573600	69574600	2.4119513957660006
chr12	69573700	69574700	2.114089435622445
chr12	69573800	69574800	2.7408278745465458
chr12	69573900	69574900	3.4830182954942854
chr12	69574000	69575000	3.825938663783977
chr12	69574100	69575100	3.2891895001116147
chr12	69574200	69575200	3.7958840078239167
chr12	69574300	69575300	3.4112754981674285
chr12	69574400	69575400	3.2505600451908303
chr12	69574500	69575500	2.657022793907581
chr12	69574600	69575600	2.4232954619246594
chr12	69574700	69575700	2.5359094936759603
chr12	69574800	69575800	1.9813362637714331
chr12	69574900	69575900	1.2805436309479128
chr12	69575000	69576000	0.5758394340654459
chr12	69575100	69576100	1.1148422674653486
chr12	69575200	69576200	0.8342958919705474
chr12	69575300	69576300	1.0431823420403878
chr12	69575400	69576400	0.5648751979189587
chr12	69575500	69576500	0.8246611050576919
chr12	69575600	69576600	1.0166214091655357
chr12	69575700	69576700	0.9125622446287894
chr12	69575800	69576800	0.5585982091536755
chr12	69575900	69576900	0.12884013696646113
chr12	69576000	69577000	0.45114295975157964
chr12	69576100	69577100	-0.007603109362446997
chr12	69576200	69577200	-0.3614513448077684
chr12	69576300	69577300	-0.5111614243666324
chr12	69576400	69577400	-0.3280854881689428
chr12	69576500	69577500	-0.3697000750728521
chr12	69576600	69577600	0.15362308925040036
chr12	69576700	69577700	-0.3110973326585754
chr12	69576800	69577800	-0.16849031730981334
chr12	69576900	69577900	0.14207973756117753
chr12	69577000	69578000	0.15240741797537216
chr12	69577100	69578100	0.6269385443142461
chr12	69577200	69578200	0.5996589681308158
chr12	69577300	69578300	0.5391248106984041
chr12	69577400	69578400	0.30761984066792075
chr12	69577500	69578500	-0.0373250771240408
chr12	69577600	69578600	-0.2601077543291795
chr12	69577700	69578700	0.1328226776958387
chr12	69577800	69578800	0.0658337336795403
chr12	69577900	69578900	0.04099146746047525
chr12	69578000	69579000	-0.20619045304924763
chr12	69578100	69579100	-0.7780230170989146
chr12	69578200	69579200	-0.2904116575441602
chr12	69579300	69580300	-0.06859814835591757
chr12	69579400	69580400	-0.43028184818245946
chr12	69579500	69580500	-0.7809062973691697
chr12	69580600	69581600	0.057142071484692275
chr12	69580700	69581700	0.4231043124742308
chr12	69580800	69581800	0.4586920812438276
chr12	69580900	69581900	0.4052240542917348
chr12	69581000	69582000	0.7453773326103346
chr12	69581100	69582100	0.8688831319752632
chr12	69581200	69582200	0.6893073308167402
chr12	69581300	69582300	0.3196850192649556
chr12	69581400	69582400	0.6996894990007239
chr12	69581500	69582500	0.15828675807766804
chr12	69581600	69582600	0.4378372135234813
chr12	69581700	69582700	0.1909805414556534
chr12	69581800	69582800	0.08460724629231463
chr12	69581900	69582900	0.5633533461707054
chr12	69582000	69583000	0.337074290868411
chr12	69582100	69583100	-0.007550664066234875
chr12	69582200	69583200	0.20574585769975406
chr12	69582300	69583300	-0.09773651151013456
chr12	69582400	69583400	0.1081418287750066
chr12	69582500	69583500	0.11284187840423593
chr12	69582600	69583600	0.23195363332272506
chr12	69582700	69583700	0.12462307843398812
chr12	69582800	69583800	0.2707522644468547
chr12	69582900	69583900	0.6825211077247264
chr12	69583000	69584000	1.2686402333556988
chr12	69583100	69584100	1.080411072465146
chr12	69583200	69584200	0.9511825100252166
chr12	69583300	69584300	1.9911691735091144
chr12	69583400	69584400	2.090266685310776
chr12	69583500	69584500	2.08778797435838
chr12	69583600	69584600	1.2452058900999021
chr12	69583700	69584700	1.2307017965662452
chr12	69583800	69584800	1.1853834836248474
chr12	69584400	69585400	-1.6524415424960737
chr12	69585700	69586700	-1.5964094006766385
chr12	69585800	69586800	-1.652029793213895
chr12	69585900	69586900	-1.7972142784524636
chr12	69586000	69587000	-1.912183395800344
chr12	69586100	69587100	-1.853798814649208
chr12	69586200	69587200	-2.088061681936712
chr12	69586300	69587300	-2.0532640613068067
chr12	69586400	69587400	-2.3015292164299197
chr12	69586500	69587500	-2.5545520169309768
chr12	69586600	69587600	-2.263135477227963
chr12	69586700	69587700	-1.7775323364550888
chr12	69586800	69587800	-1.6246293211939464
chr12	69586900	69587900	-1.5214961165372214
chr12	69587000	69588000	-1.537204164770757
chr12	69587100	69588100	-1.180627185200933
chr12	69587200	69588200	-0.6800998412865072
chr12	69587300	69588300	-0.4827644760343093
chr12	69587400	69588400	-0.2452529495206752
chr12	69587500	69588500	-0.4830311896051455
chr12	69587600	69588600	0.3928357579153085
chr12	69587700	69588700	0.16895886566819526
chr12	69589100	69590100	-0.472306298053377
chr12	69589200	69590200	-0.7435304153030377
chr12	69589300	69590300	-0.3596875259419335
chr12	69589400	69590400	-1.512778441550349
chr12	69589500	69590500	-2.1167807395328526
chr12	69589600	69590600	-3.5114567410770827
chr12	69589700	69590700	-4.122746687700158
chr12	69589800	69590800	-3.7816400500268883
chr12	69589900	69590900	-3.656196241217617
chr12	69590000	69591000	-3.1608736220255644
chr12	69590100	69591100	-3.1141036034266603
chr12	69590200	69591200	-2.96876146193321
chr12	69590300	69591300	-2.9882595022731127
chr12	69590700	69591700	-0.012399301706928552
chr12	69590800	69591800	-0.19493766841737487
chr12	69590900	69591900	-0.15716026151156087
chr12	69591000	69592000	-0.4835725227486161
chr12	69591900	69592900	-0.313195073205023
chr12	69592000	69593000	-0.8697585915367483
chr12	69592200	69593200	-0.4059027387082415
chr12	69592300	69593300	-0.6309403609856927
chr12	69592400	69593400	-1.4638699614534818
chr12	69592500	69593500	-2.2215907222890765
chr12	69592600	69593600	-1.2543479519188896
chr12	69592700	69593700	-1.7079757588734568
chr12	69592800	69593800	-2.0881416250583458
chr12	69592900	69593900	-2.149426294583585
chr12	69593000	69594000	-1.1808809004898972
chr12	69593100	69594100	-1.6400514940974
chr12	69593200	69594200	-1.4505586788132636
chr12	69593300	69594300	-1.2742279690429623
chr12	69593400	69594400	-1.1261916555952385
chr12	69593500	69594500	-0.93879567235398
chr12	69593600	69594600	-2.1988273913655703
chr12	69593700	69594700	-2.5582325666457058
chr12	69593800	69594800	-2.2136607114641382
chr12	69593900	69594900	-1.978111104789665
chr12	69594000	69595000	-2.653234331150765
chr12	69594100	69595100	-2.526627087634502
chr12	69594200	69595200	-2.3483487550654765
chr12	69594300	69595300	-1.7860173533839472
chr12	69594400	69595400	-0.6381449951860605
chr12	69594500	69595500	-0.21270022567058136
chr12	69594600	69595600	0.012002381903367295
chr12	69595700	69596700	-1.7730552829619899
chr12	69595800	69596800	-1.313345057676588
chr12	69595900	69596900	-0.7683497079854464
chr12	69596000	69597000	-1.0871902716652333
chr12	69596100	69597100	-0.9043420994778676
chr12	69596200	69597200	-0.9460009723137568
chr12	69596300	69597300	-0.4082056617522792
chr12	69596400	69597400	-1.4305554157098317
chr12	69596500	69597500	-1.2913804101934885
chr12	69596600	69597600	-0.4835629482693512
chr12	69596700	69597700	0.1965249998342704
chr12	69596800	69597800	0.4791795723215699
chr12	69596900	69597900	0.2041684195987712
chr12	69597000	69598000	0.5704864938950294
chr12	69597100	69598100	0.4946449784352995
chr12	69597200	69598200	0.5712753128102666
chr12	69597300	69598300	-0.04822066255958005
chr12	69597400	69598400	0.6575190333132104
chr12	69598100	69599100	0.2929577751071678
chr12	69598200	69599200	-0.7237369381699308
chr12	69598300	69599300	-0.7872911751866388
chr12	69598400	69599400	-0.7055304636594547
chr12	69598500	69599500	-0.3818715660024583
chr12	69598600	69599600	-0.6337549110611654
chr12	69598700	69599700	-0.1547854847864727
chr12	69598800	69599800	-0.4403433710964408
chr12	69598900	69599900	-0.8195527512813935
chr12	69599000	69600000	-0.7889596136790556
chr12	69599100	69600100	-0.4429067283487578
chr12	69599200	69600200	-0.26236807207837953
chr12	69599300	69600300	-0.17119793490953406
chr12	69599400	69600400	-0.2619636848128682
chr12	69599500	69600500	-0.5489897513290102
chr12	69599600	69600600	-0.5662001281305379
chr12	69599700	69600700	-1.4565098886346717
chr12	69599800	69600800	-1.6474235783826006
chr12	69599900	69600900	-0.9868164745901992
chr12	69600000	69601000	-2.256709068125077
chr12	69600100	69601100	-2.7593293539446098
chr12	69600200	69601200	-2.4059870461216017
chr12	69600300	69601300	-2.661765836435872
chr12	69600400	69601400	-2.5367744191070045
chr12	69600500	69601500	-2.8210541000451834
chr12	69600600	69601600	-2.714335951205263
chr12	69600700	69601700	-2.5930552086746546
chr12	69600800	69601800	-1.8472888381400467
chr12	69600900	69601900	-2.8082575076803216
chr12	69601000	69602000	-2.193120978578397
chr12	69601100	69602100	-2.4656621826292016
chr12	69601200	69602200	-2.3497263723297683
chr12	69601300	69602300	-2.165716056994736
chr12	69601400	69602400	-2.463588555033144
chr12	69601500	69602500	-2.1853477056077835
chr12	69602600	69603600	-3.7742727670411567
chr12	69602700	69603700	-4.005001561731507
chr12	69602800	69603800	-3.715035216889549
chr12	69604400	69605400	-0.7181615562454138
chr12	69604500	69605500	-0.3076715204068564
chr12	69604600	69605600	-0.2962217109581653
chr12	69604700	69605700	-0.3125477006986358
chr12	69604800	69605800	-0.20641072751148007
chr12	69604900	69605900	-0.066867536187874
chr12	69606000	69607000	0.38513001968270166
chr12	69606100	69607100	0.3632719050238111
chr12	69606200	69607200	0.3932166862898805
chr12	69606300	69607300	0.5471896612817523
chr12	69606400	69607400	0.9427709448735606
chr12	69606500	69607500	1.3683377072995035
chr12	69606600	69607600	1.0889340521580062
chr12	69606700	69607700	1.1883725978494848
chr12	69606800	69607800	1.53613065500378
chr12	69606900	69607900	1.4500260353950458
chr12	69607000	69608000	1.5519642617590999
chr12	69607100	69608100	1.526246097729162
chr12	69607200	69608200	1.4577149612432634
chr12	69607300	69608300	1.2768255365521215
chr12	69607400	69608400	0.6583885516739486
chr12	69607500	69608500	-0.37843988980027937
chr12	69607600	69608600	-0.2239810261822189
chr12	69607700	69608700	-0.21954217244440724
chr12	69608600	69609600	-0.15564516544144535
chr12	69608700	69609700	0.3316831913093345
chr12	69608800	69609800	0.6889018166014697
chr12	69608900	69609900	0.7759612640855912
chr12	69609000	69610000	0.517467377212008
chr12	69609100	69610100	0.13376539594499912
chr12	69609200	69610200	0.2755110291810211
chr12	69609300	69610300	0.6755701568892118
chr12	69609400	69610400	1.0015591302866242
chr12	69609500	69610500	1.8863253645296447
chr12	69609600	69610600	2.2518307363880967
chr12	69609700	69610700	2.231464076874381
chr12	69609800	69610800	2.7536942989244424
chr12	69609900	69610900	3.339226216243064
chr12	69610000	69611000	3.7564691863235864
chr12	69610100	69611100	4.22383293397697
chr12	69610200	69611200	4.1765645761617165
chr12	69610300	69611300	3.698517080356268
chr12	69611400	69612400	1.697857392184295
chr12	69611500	69612500	1.7399639620588223
chr12	69611600	69612600	0.6720612814547029
chr12	69611700	69612700	0.9694405641526648
chr12	69611800	69612800	0.7946937857304521
chr12	69611900	69612900	1.1825869954631891
chr12	69612000	69613000	0.58713576665699
chr12	69612100	69613100	0.3884380517477528
chr12	69612200	69613200	0.2815167137216709
chr12	69612300	69613300	-0.4787638749557359
chr12	69612400	69613400	-0.5198275538716275
chr12	69612500	69613500	-0.5472347867823313
chr12	69612600	69613600	-0.0605864248345542
chr12	69612700	69613700	-0.09146563009714402
chr12	69612800	69613800	-0.7552932238038553
chr12	69612900	69613900	-0.9087471167900566
chr12	69613000	69614000	-0.7128088016408133
chr12	69613100	69614100	-0.7645037426865191
chr12	69613200	69614200	-0.5146394646972121
chr12	69613300	69614300	0.1266315905375328
chr12	69613400	69614400	-0.17538710353876014
chr12	69613500	69614500	-0.5870181522041517
chr12	69614700	69615700	-1.1613819458289487
chr12	69614800	69615800	-0.6785965376216682
chr12	69614900	69615900	-0.5520717234846549
chr12	69615000	69616000	0.03987118857788624
chr12	69615100	69616100	-0.26733428605425097
chr12	69615200	69616200	0.2585538137788317
chr12	69615300	69616300	0.4166997248510965
chr12	69615400	69616400	0.9717216379808156
chr12	69615500	69616500	1.2938154962309452
chr12	69615600	69616600	1.5797735035738931
chr12	69615700	69616700	1.9380680740237857
chr12	69615800	69616800	1.9405313942627087
chr12	69615900	69616900	1.9842523055755368
chr12	69616000	69617000	1.27553749508987
chr12	69616100	69617100	1.8729510839166104
chr12	69616200	69617200	1.8563310519023384
chr12	69616300	69617300	1.9304004475985987
chr12	69616400	69617400	1.7096129120619898
chr12	69616500	69617500	1.83824532212746
chr12	69616600	69617600	1.4543730449552847
chr12	69616700	69617700	1.0800809913205505
chr12	69616800	69617800	0.3300360686575429
chr12	69616900	69617900	0.5640524889949338
chr12	69617000	69618000	0.8015067409463242
chr12	69617100	69618100	0.3047182815815281
chr12	69617200	69618200	0.4437981254984196
chr12	69617300	69618300	0.4912089001418493
chr12	69617400	69618400	0.4457694959512678
chr12	69617500	69618500	0.22266482596886766
chr12	69617600	69618600	0.7485502477506181
chr12	69617700	69618700	1.1610513159307103
chr12	69617800	69618800	1.5215425572794732
chr12	69617900	69618900	1.2152959999677382
chr12	69618000	69619000	1.1938736717773297
chr12	69618100	69619100	1.2786306532612863
chr12	69618200	69619200	1.1190243352498774
chr12	69618300	69619300	0.9579963730583372
chr12	69618400	69619400	0.6537530557412671
chr12	69618500	69619500	0.6017494864359473
chr12	69619600	69620600	-0.09459801085738724
chr12	69619700	69620700	0.10154536738124144
chr12	69619800	69620800	0.12793108147435098
chr12	69619900	69620900	0.27501180881944565
chr12	69620000	69621000	0.5145958624629164
chr12	69620100	69621100	0.7707320793730567
chr12	69620200	69621200	1.0042784670627982
chr12	69620300	69621300	0.9576793968205264
chr12	69620400	69621400	1.7972185153769826
chr12	69620500	69621500	2.0803506016401325
chr12	69620600	69621600	2.052225371066215
chr12	69620700	69621700	1.47582700325515
chr12	69620800	69621800	1.7151189171066925
chr12	69620900	69621900	1.3430318199706048
chr12	69621000	69622000	1.1770920759053576
chr12	69621100	69622100	0.5143702214126945
chr12	69621200	69622200	0.6521135957544667
chr12	69621300	69622300	0.7301852004046379
chr12	69621400	69622400	0.02876885212599489
chr12	69621500	69622500	0.2608309440787626
chr12	69621600	69622600	0.7520202513477405
chr12	69621700	69622700	0.5400200791084007
chr12	69621800	69622800	0.4907498837745131
chr12	69621900	69622900	0.4552471569303909
chr12	69622000	69623000	0.2727556031181603
chr12	69622100	69623100	0.0971081017211195
chr12	69622200	69623200	-0.3105322701691513
chr12	69622300	69623300	-0.3526525071362289
chr12	69622400	69623400	-0.0446038002828683
chr12	69622500	69623500	-0.5561260584458025
chr12	69622600	69623600	-0.5956920214191767
chr12	69622700	69623700	0.09019251803749416
chr12	69622800	69623800	0.4473892016420392
chr12	69622900	69623900	1.4769130260510719
chr12	69623000	69624000	0.8323964716763843
chr12	69623100	69624100	1.7383126931786919
chr12	69623200	69624200	2.0772026505228003
chr12	69623300	69624300	2.282208184986536
chr12	69623400	69624400	2.249502885578935
chr12	69623500	69624500	2.143628176495413
chr12	69623600	69624600	0.8985818513892809
chr12	69623700	69624700	1.2790834995587723
chr12	69623800	69624800	1.00297964415097
chr12	69623900	69624900	0.04917527237047565
chr12	69624000	69625000	0.49104940495035837
chr12	69624100	69625100	0.3913811499808094
chr12	69624200	69625200	0.773131854273143
chr12	69624300	69625300	0.3838153389104521
chr12	69624400	69625400	0.4836436799248989
chr12	69624500	69625500	1.0276675896439609
chr12	69624600	69625600	2.2269673404106927
chr12	69624700	69625700	1.5075646136504943
chr12	69624800	69625800	1.1450667148961136
chr12	69624900	69625900	1.139185949100492
chr12	69625000	69626000	1.1854240939093792
chr12	69625100	69626100	1.5130646702479016
chr12	69625200	69626200	1.3703907941871278
chr12	69625300	69626300	1.5514319243107435
chr12	69625400	69626400	1.3098401673113664
chr12	69625500	69626500	0.966196449790416
chr12	69625600	69626600	0.4360497788924748
chr12	69625700	69626700	0.304251897407986
chr12	69625800	69626800	1.1166614467408988
chr12	69625900	69626900	1.4227262338122817
chr12	69626000	69627000	1.8649254770889865
chr12	69626100	69627100	0.8860988171220516
chr12	69626200	69627200	0.024466050413525658
chr12	69626300	69627300	-0.314784705983062
chr12	69626400	69627400	0.12101032615647075
chr12	69626500	69627500	-0.08335724010133902
chr12	69626600	69627600	0.010971422183199755
chr12	69626700	69627700	-0.3656249996120585
chr12	69626800	69627800	-0.7734606659193642
chr12	69626900	69627900	-0.9009284422118854
chr12	69627000	69628000	-1.3605480949466036
chr12	69627100	69628100	-0.7607575585725199
chr12	69627200	69628200	-0.2227517150877515
chr12	69628100	69629100	-1.1350449269099625
chr12	69628200	69629200	-1.4789507872368983
chr12	69628300	69629300	-1.7499628310208872
chr12	69628400	69629400	-1.6722171608977838
chr12	69628500	69629500	-2.231123934870135
chr12	69628600	69629600	-2.2171133816236086
chr12	69628700	69629700	-2.335793275981251
chr12	69628800	69629800	-1.8664152909757887
chr12	69628900	69629900	-1.8285079511994715
chr12	69629000	69630000	-2.224720693015582
chr12	69629100	69630100	-1.6062114424067313
chr12	69629200	69630200	-1.5710940916035128
chr12	69630200	69631200	-0.8073425166402985
chr12	69630300	69631300	-0.8887727118033549
chr12	69630400	69631400	-1.0699696844114748
chr12	69630500	69631500	-0.32175102979250714
chr12	69630600	69631600	-0.02146401594040035
chr12	69630700	69631700	-0.20989543439693464
chr12	69630800	69631800	-0.3538238757457567
chr12	69630900	69631900	-0.23134385770051105
chr12	69631000	69632000	0.35476962720833527
chr12	69632300	69633300	1.5155639461670236
chr12	69632400	69633400	1.1103121984857671
chr12	69632500	69633500	1.2125182000131896
chr12	69632600	69633600	0.8082887993211311
chr12	69632700	69633700	0.6636251917315101
chr12	69632800	69633800	0.7260584083011625
chr12	69632900	69633900	0.6995397801018934
chr12	69633000	69634000	1.3014064102712812
chr12	69633100	69634100	1.44392369879617
chr12	69633200	69634200	1.3032019342465122
chr12	69633300	69634300	1.0968395302847032
chr12	69633400	69634400	1.3040885078770368
chr12	69633500	69634500	1.3645566014117771
chr12	69633600	69634600	2.0619690046152432
chr12	69633700	69634700	1.7529316238492096
chr12	69634700	69635700	-0.3981911538685455
chr12	69634800	69635800	-1.0593412953638444
chr12	69634900	69635900	-1.5648981571359877
chr12	69635000	69636000	-0.8327256612157293
chr12	69635100	69636100	-0.1941731686844268
chr12	69635200	69636200	0.9281926734703928
chr12	69635300	69636300	0.70020749025814
chr12	69635400	69636400	0.9837655685097044
chr12	69635500	69636500	0.5248358580736953
chr12	69635600	69636600	0.3441203708391829
chr12	69636600	69637600	-0.02521102044383059
chr12	69636700	69637700	-0.5694517166940573
chr12	69636800	69637800	-0.04186750892057827
chr12	69636900	69637900	0.1727608989709211
chr12	69637000	69638000	0.17692122827610257
chr12	69637100	69638100	0.5116403338486416
chr12	69637200	69638200	0.6865035816864355
chr12	69637300	69638300	1.0476740948103742
chr12	69637400	69638400	1.4960701019223492
chr12	69637500	69638500	1.6469910253801243
chr12	69637600	69638600	1.1734338289647963
chr12	69637700	69638700	2.0474847534856835
chr12	69637800	69638800	1.7566351752731404
chr12	69637900	69638900	2.00531248344244
chr12	69638000	69639000	1.765125833294233
chr12	69638100	69639100	1.4256851580686174
chr12	69638200	69639200	1.4661988098575598
chr12	69638300	69639300	1.9306773815861025
chr12	69638400	69639400	2.0107500493790287
chr12	69638500	69639500	1.1501418658011862
chr12	69638600	69639600	0.6735757992743949
chr12	69638700	69639700	0.7834867765643658
chr12	69638800	69639800	0.9766013149975782
chr12	69638900	69639900	0.6466949422390936
chr12	69639000	69640000	0.4598656581311321
chr12	69639100	69640100	0.2897351537019235
chr12	69639200	69640200	0.5791172529723826
chr12	69639300	69640300	0.08378562107776523
chr12	69639400	69640400	0.4534867525861087
chr12	69639500	69640500	0.4190554981281733
chr12	69639600	69640600	0.5228005855268747
chr12	69639700	69640700	-0.4781089513939158
chr12	69639800	69640800	-0.17441763067134988
chr12	69639900	69640900	-0.019659852860772944
chr12	69640000	69641000	0.23120769374263653
chr12	69640100	69641100	0.5974917757509229
chr12	69640200	69641200	1.0617205951923656
chr12	69640300	69641300	1.4048687982592427
chr12	69640400	69641400	0.7212455940515791
chr12	69640500	69641500	1.1933941599432194
chr12	69640600	69641600	1.071856285537582
chr12	69640700	69641700	1.4496328689343554
chr12	69640800	69641800	1.260276371967138
chr12	69640900	69641900	0.8238809569996394
chr12	69641000	69642000	1.342131900491388
chr12	69641100	69642100	0.7135325476248566
chr12	69641200	69642200	0.5901560657839361
chr12	69641300	69642300	0.1781189908945336
chr12	69641400	69642400	-0.2588425910082905
chr12	69641500	69642500	-0.29685219958997217
chr12	69641600	69642600	0.34412789628359786
chr12	69641700	69642700	0.614625814443306
chr12	69641800	69642800	0.5868223556833843
chr12	69641900	69642900	0.696372761892595
chr12	69642000	69643000	0.4992705090511056
chr12	69642100	69643100	1.0375855217441332
chr12	69642200	69643200	0.3852649817029177
chr12	69642300	69643300	-0.006423356233349834
chr12	69642400	69643400	0.8940726661640254
chr12	69642500	69643500	1.0518134766951888
chr12	69642600	69643600	0.6954610064048574
chr12	69642700	69643700	0.5132293570861254
chr12	69642800	69643800	0.9773344251714386
chr12	69642900	69643900	1.113325469860325
chr12	69643000	69644000	1.0203283717132041
chr12	69643100	69644100	0.4824048547151827
chr12	69643200	69644200	1.043109144978238
chr12	69643300	69644300	1.6802883053821258
chr12	69643400	69644400	1.2197533887728476
chr12	69643500	69644500	0.9384767791624524
chr12	69643600	69644600	0.675166247548971
chr12	69643700	69644700	-0.1281632368491547
chr12	69643800	69644800	-0.9548175690180136
chr12	69643900	69644900	-1.2962924764622008
chr12	69644000	69645000	-1.85622569060354
chr12	69644300	69645300	-1.9680671238713143
chr12	69644400	69645400	-1.9837390571236253
chr12	69644500	69645500	-1.878992997796333
chr12	69644600	69645600	-1.3506136392739194
chr12	69644700	69645700	-0.9242341576019294
chr12	69644800	69645800	-0.6614787340764456
chr12	69644900	69645900	-0.7190896698757772
chr12	69645000	69646000	-0.9361663031713058
chr12	69645100	69646100	-0.7105046029501659
chr12	69645200	69646200	-0.6097947831272379
chr12	69645300	69646300	-0.3209263368661586
chr12	69645400	69646400	-0.21910456518317292
chr12	69645500	69646500	-0.5468820883836446
chr12	69645600	69646600	-0.38030630240481017
chr12	69645700	69646700	-0.3332418976234711
chr12	69645800	69646800	-0.5819250222685827
chr12	69645900	69646900	-0.7704281208792423
chr12	69646000	69647000	-0.3948071713841192
chr12	69646100	69647100	-0.4430964756878763
chr12	69646200	69647200	-0.539031020277252
chr12	69646300	69647300	-0.473658258481132
chr12	69646400	69647400	-0.4410323258867708
chr12	69646500	69647500	0.3729306118544632
chr12	69646600	69647600	-0.2834938925087571
chr12	69646700	69647700	0.04733283985071829
chr12	69646800	69647800	-0.3471410998401936
chr12	69646900	69647900	0.23355113345232106
chr12	69647000	69648000	0.10225321786845504
chr12	69647100	69648100	0.4200618854253743
chr12	69647200	69648200	0.578191364020849
chr12	69647300	69648300	1.175125043167652
chr12	69647400	69648400	1.1971114520950696
chr12	69647500	69648500	0.8704668364934179
chr12	69647600	69648600	0.639723159430849
chr12	69647700	69648700	0.2884056674937999
chr12	69647800	69648800	0.10203548996237256
chr12	69647900	69648900	0.08117791260035707
chr12	69648000	69649000	0.17761005697775584
chr12	69648100	69649100	-0.23996050720756296
chr12	69648200	69649200	-0.252402158156096
chr12	69648300	69649300	-1.1241696930102665
chr12	69649800	69650800	-0.7885121938303967
chr12	69649900	69650900	-0.5996924970442474
chr12	69650000	69651000	-0.7559759550595433
chr12	69650100	69651100	-0.7321595857019321
chr12	69650200	69651200	-0.5712431270391665
chr12	69650300	69651300	-0.3070707585967353
chr12	69650400	69651400	-0.33807175018775826
chr12	69650500	69651500	-0.1888616863262492
chr12	69650600	69651600	-0.5884800931503599
chr12	69650700	69651700	-0.4694120097151073
chr12	69651800	69652800	1.905379412027935
chr12	69651900	69652900	1.786683055483108
chr12	69652000	69653000	1.70505693693397
chr12	69652100	69653100	1.648771400144037
chr12	69652200	69653200	1.1043531386859284
chr12	69652300	69653300	0.8791593943170429
chr12	69652400	69653400	1.5017575182702256
chr12	69652500	69653500	1.5670088416719934
chr12	69652600	69653600	1.6353428725663497
chr12	69652700	69653700	0.9034830416715832
chr12	69652800	69653800	0.9199690872950916
chr12	69652900	69653900	1.2890635547128195
chr12	69653000	69654000	0.8652251398359991
chr12	69653100	69654100	0.9596222920548272
chr12	69653200	69654200	0.9637433500392778
chr12	69653300	69654300	0.9851361762451674
chr12	69653400	69654400	0.35404079527487875
chr12	69653500	69654500	0.3583994392182699
chr12	69653600	69654600	-0.01493402370789917
chr12	69653700	69654700	0.1624638802547002
chr12	69653800	69654800	0.3565627605064882
chr12	69653900	69654900	-0.11918798930801965
chr12	69654000	69655000	0.1569155411197679
chr12	69654100	69655100	0.1317495988178822
chr12	69654200	69655200	0.4276873419419797
chr12	69654300	69655300	0.4849489409497637
chr12	69654400	69655400	1.0442145671697145
chr12	69654500	69655500	1.7557114762451296
chr12	69654600	69655600	2.2252315427510907
chr12	69654700	69655700	1.7152296731605807
chr12	69654800	69655800	1.4901784208069349
chr12	69654900	69655900	1.3678894810523377
chr12	69655000	69656000	1.4649672058699676
chr12	69655100	69656100	0.9809710589251048
chr12	69655200	69656200	1.1754288478332384
chr12	69655300	69656300	1.0731902119363783
chr12	69655400	69656400	0.4005782357528204
chr12	69655500	69656500	-0.16499157749845408
chr12	69655600	69656600	-0.4793619424030037
chr12	69655700	69656700	0.24763057555621576
chr12	69655800	69656800	0.4101307114728747
chr12	69655900	69656900	0.1509276714338523
chr12	69656000	69657000	-0.5678147506866886
chr12	69656100	69657100	0.16568825606757162
chr12	69656200	69657200	-0.33380160759353883
chr12	69656300	69657300	-0.14657222557582358
chr12	69656400	69657400	-0.17120729823183814
chr12	69656500	69657500	0.0823392992480335
chr12	69656600	69657600	-0.6346335981054548
chr12	69656700	69657700	-1.2567909854197945
chr12	69656800	69657800	-0.985606263471738
chr12	69656900	69657900	-0.4188292389580853
chr12	69657000	69658000	-0.26060902870894415
chr12	69657100	69658100	-0.5592031176781607
chr12	69657200	69658200	-0.45364034989432106
chr12	69657300	69658300	-0.5347124494131659
chr12	69657400	69658400	-0.3485289232437261
chr12	69657500	69658500	-0.2430467040872076
chr12	69657600	69658600	0.531264417889431
chr12	69657700	69658700	0.9705122356391118
chr12	69657800	69658800	0.6670391442956324
chr12	69657900	69658900	0.6710383477911677
chr12	69658000	69659000	1.2094545675020154
chr12	69658100	69659100	1.2900797915341171
chr12	69658200	69659200	0.6009834852805581
chr12	69658300	69659300	0.7307014546770451
chr12	69658400	69659400	0.5035687824179915
chr12	69658500	69659500	0.4095925308731629
chr12	69658600	69659600	0.06160223709451279
chr12	69658700	69659700	-0.1667081830799109
chr12	69658800	69659800	-0.2886580069505571
chr12	69658900	69659900	-1.1704644958425052
chr12	69659000	69660000	-0.9661749046709387
chr12	69659100	69660100	-0.7833135731898289
chr12	69659200	69660200	0.4753497448861482
chr12	69659300	69660300	0.5317320026090463
chr12	69659400	69660400	0.7106841530120592
chr12	69659500	69660500	0.41970714983791774
chr12	69659600	69660600	0.7216246552148701
chr12	69659700	69660700	1.5783134817999271
chr12	69659800	69660800	1.3580648784110223
chr12	69659900	69660900	1.9287325381812679
chr12	69660000	69661000	1.5747419166234535
chr12	69660100	69661100	1.877055030485596
chr12	69660200	69661200	1.6825218164893905
chr12	69660300	69661300	1.8464150425755828
chr12	69660400	69661400	2.274370852375689
chr12	69660500	69661500	2.6786245236530464
chr12	69660600	69661600	2.5106618771580504
chr12	69660700	69661700	2.0021199211036715
chr12	69660800	69661800	2.549383005745453
chr12	69660900	69661900	2.8076222950970307
chr12	69661000	69662000	2.644822463145096
chr12	69661100	69662100	2.1734549338463944
chr12	69661200	69662200	1.9909985742947969
chr12	69661300	69662300	1.5497663988737231
chr12	69661400	69662400	1.166865682542989
chr12	69661500	69662500	0.7567068419906572
chr12	69661600	69662600	0.8241952273682902
chr12	69662700	69663700	-0.4008874280195284
chr12	69662800	69663800	-0.320192166803911
chr12	69662900	69663900	0.08880442320297426
chr12	69663000	69664000	-0.15449264859489192
chr12	69663100	69664100	0.3378593094923263
chr12	69663200	69664200	-0.15557900551428866
chr12	69663300	69664300	0.028449153817450695
chr12	69663400	69664400	-0.2767011076742891
chr12	69663500	69664500	-0.09710913292809344
chr12	69663600	69664600	-0.3303493927566609
chr12	69663700	69664700	0.5754511194364615
chr12	69663800	69664800	0.5874927297896848
chr12	69663900	69664900	0.2364697451040965
chr12	69664000	69665000	0.588019929773964
chr12	69664100	69665100	0.04317062482163394
chr12	69664200	69665200	0.751344847570049
chr12	69664300	69665300	0.8659730033363842
chr12	69664400	69665400	2.3051621884382603
chr12	69664500	69665500	1.874437568911249
chr12	69665400	69666400	0.09144401677003104
chr12	69665500	69666500	0.5570061580389155
chr12	69665600	69666600	-0.18210128079195687
chr12	69665700	69666700	-0.4655451153416521
chr12	69665800	69666800	0.3549229853365631
chr12	69665900	69666900	-0.1301010147304531
chr12	69666000	69667000	0.17987844740571407
chr12	69666100	69667100	0.25727129218821737
chr12	69666200	69667200	0.7013431928200512
chr12	69666300	69667300	1.0326808942402392
chr12	69666400	69667400	1.292547173519798
chr12	69666500	69667500	0.8826480877112521
chr12	69666600	69667600	1.3773231454982189
chr12	69666700	69667700	1.3075725208224571
chr12	69666800	69667800	1.0916734763873348
chr12	69666900	69667900	1.2670418115826658
chr12	69667000	69668000	1.1761551263343384
chr12	69667100	69668100	1.7161416722363434
chr12	69667200	69668200	1.1105296229002182
chr12	69667300	69668300	1.5469066821481512
chr12	69667400	69668400	1.150000328487062
chr12	69667500	69668500	1.3458162910308564
chr12	69667600	69668600	1.3522758061479996
chr12	69667700	69668700	1.472689159601154
chr12	69667800	69668800	1.178801488110438
chr12	69667900	69668900	1.261029164275812
chr12	69668000	69669000	0.8630545927675317
chr12	69668100	69669100	0.576498815095199
chr12	69668200	69669200	0.9152829213061958
chr12	69668300	69669300	0.3642388079935338
chr12	69668400	69669400	0.30743407295888464
chr12	69668500	69669500	0.3099289336119834
chr12	69668600	69669600	0.4904164970642682
chr12	69668700	69669700	0.14946702468046166
chr12	69668800	69669800	0.5425981196093097
chr12	69668900	69669900	0.5080779686628559
chr12	69669000	69670000	0.5036780759079483
chr12	69669100	69670100	0.4473508806802436
chr12	69669200	69670200	0.3042300945251458
chr12	69669300	69670300	0.05053742036603829
chr12	69669400	69670400	0.4333666688896161
chr12	69669500	69670500	0.4756625356975303
chr12	69669600	69670600	0.016751443911823368
chr12	69669700	69670700	-0.07606622114255836
chr12	69669800	69670800	0.09439016233017987
chr12	69669900	69670900	0.3083213180279039
chr12	69670000	69671000	0.5550954321224486
chr12	69670100	69671100	0.2318840174553344
chr12	69670200	69671200	0.6513884402153393
chr12	69670300	69671300	0.5968975927372225
chr12	69670400	69671400	-0.09455736355262492
chr12	69670500	69671500	0.02017592007657808
chr12	69670600	69671600	0.6622945248782249
chr12	69670700	69671700	1.036695628627028
chr12	69670800	69671800	1.0788478598209026
chr12	69670900	69671900	0.5999730814635031
chr12	69671000	69672000	0.32452124515780945
chr12	69671100	69672100	0.2397825660620071
chr12	69671200	69672200	-0.2463865283484005
chr12	69671300	69672300	-0.19753962562958646
chr12	69671400	69672400	0.5404701894034802
chr12	69671500	69672500	0.3079409631069966
chr12	69671600	69672600	0.061533233962390965
chr12	69671700	69672700	-0.3809579982980284
chr12	69671800	69672800	-1.2733027251756104
chr12	69671900	69672900	-0.6867504700815105
chr12	69672000	69673000	-0.06270304545143222
chr12	69672100	69673100	-0.030939540563504793
chr12	69672200	69673200	-0.6830712622040784
chr12	69672300	69673300	-0.2101074735464452
chr12	69672400	69673400	-0.4328660398353361
chr12	69672500	69673500	-0.4285951270692908
chr12	69672600	69673600	-0.006983217329304553
chr12	69672700	69673700	0.5678215879463402
chr12	69672800	69673800	0.9396416608795972
chr12	69672900	69673900	0.8940097028508667
chr12	69673000	69674000	0.746706856920568
chr12	69673100	69674100	0.7157949263383054
chr12	69673200	69674200	0.847025377965197
chr12	69673300	69674300	0.7994672592154815
chr12	69673400	69674400	1.1854176169010462
chr12	69673500	69674500	1.2834280449303497
chr12	69673600	69674600	0.5875093877734258
chr12	69673700	69674700	0.6952091982323862
chr12	69673800	69674800	0.989007228870024
chr12	69673900	69674900	0.8815907340158105
chr12	69675000	69676000	0.614460511958795
chr12	69675100	69676100	0.024198919276561686
chr12	69675200	69676200	1.1799250285862528
chr12	69675300	69676300	0.8652011696520784
chr12	69675400	69676400	0.615515142749609
chr12	69675500	69676500	0.304351731612303
chr12	69675600	69676600	0.1518252881084939
chr12	69675700	69676700	-0.2655170813319788
chr12	69675800	69676800	-0.2499483882950794
chr12	69675900	69676900	-0.4844136829912134
chr12	69676000	69677000	-0.7964218839307218
chr12	69676100	69677100	0.028608450974194462
chr12	69676200	69677200	0.2590889463749214
chr12	69676300	69677300	0.9871389059054289
chr12	69676400	69677400	0.2861563339182132
chr12	69676500	69677500	0.6295194592085636
chr12	69676600	69677600	0.7636485151694571
chr12	69676700	69677700	1.1072987025556456
chr12	69676800	69677800	1.2632864359849714
chr12	69676900	69677900	1.9636961270457345
chr12	69677000	69678000	2.1655554109969377
chr12	69677100	69678100	1.9574915320645128
chr12	69677200	69678200	1.5063003667120034
chr12	69677300	69678300	1.046878794288973
chr12	69677400	69678400	1.1508984083773384
chr12	69677500	69678500	1.4747567193200275
chr12	69677600	69678600	1.0344267140337864
chr12	69677700	69678700	1.6634694295256278
chr12	69677800	69678800	2.031517032194421
chr12	69677900	69678900	1.5769537482164082
chr12	69678000	69679000	1.9443350959923436
chr12	69678100	69679100	1.797642653861569
chr12	69678200	69679200	2.0806466969753825
chr12	69678300	69679300	2.0123250566989013
chr12	69678400	69679400	2.300465708512994
chr12	69678500	69679500	1.9798543985152204
chr12	69678600	69679600	2.8134363843203563
chr12	69678700	69679700	2.4874726290747087
chr12	69678800	69679800	2.248066846386427
chr12	69680400	69681400	1.073325328132165
chr12	69680500	69681500	0.945467617179412
chr12	69680600	69681600	0.7651375772918481
chr12	69680700	69681700	1.0217776511403514
chr12	69680800	69681800	0.4358332782544839
chr12	69680900	69681900	1.2642138165649066
chr12	69681000	69682000	1.2490440400517775
chr12	69684400	69685400	1.4350536891256185
chr12	69684500	69685500	0.8943832151227614
chr12	69684600	69685600	1.0018973382060274
chr12	69684700	69685700	0.5493248639162928
chr12	69684800	69685800	1.3018673031463728
chr12	69684900	69685900	1.2429505528174944
chr12	69685000	69686000	1.181632694605219
chr12	69685100	69686100	0.829043530008872
chr12	69687700	69688700	-1.1527953250010994
chr12	69687800	69688800	-0.7974759792184937
chr12	69687900	69688900	-0.2094901395597059
chr12	69688000	69689000	-0.20355424285277818
chr12	69688100	69689100	-0.062090977435293175
chr12	69688200	69689200	0.5961274276148143
chr12	69688300	69689300	1.1409445898152686
chr12	69688400	69689400	1.469765128194541
chr12	69688500	69689500	2.231185240933684
chr12	69688600	69689600	1.5508583563330236
chr12	69688700	69689700	2.2682846846041183
chr12	69688800	69689800	1.6641879341923134
chr12	69688900	69689900	1.4127394396969986
chr12	69689000	69690000	1.2612052261573663
chr12	69689100	69690100	1.227253115208575
chr12	69689200	69690200	0.7825742659099759
chr12	69689300	69690300	0.025994008740690768
chr12	69689400	69690400	-0.2624626619754709
chr12	69689500	69690500	-0.051630028087679664
chr12	69689600	69690600	0.3235695540712477
chr12	69689700	69690700	-0.5059826906260809
chr12	69689800	69690800	-0.05891082742218706
chr12	69689900	69690900	0.2917947130998153
chr12	69690000	69691000	0.24984709346823955
chr12	69690100	69691100	0.31613226197187283
chr12	69690200	69691200	0.14540528317579016
chr12	69690300	69691300	0.16262703803864692
chr12	69690400	69691400	0.4378270940003387
chr12	69690500	69691500	0.5505408021653532
chr12	69690600	69691600	0.26989203731803985
chr12	69690700	69691700	0.7782009506404963
chr12	69690800	69691800	1.0739184148224197
chr12	69690900	69691900	0.6122610749261136
chr12	69691000	69692000	1.3236734011081432
chr12	69691100	69692100	1.0207471537657018
chr12	69691200	69692200	1.2191649702487255
chr12	69691300	69692300	1.4882773019027622
chr12	69691400	69692400	1.2249727687206904
chr12	69691500	69692500	1.1879705673826917
chr12	69691600	69692600	1.5104802829670667
chr12	69691700	69692700	1.560183142306964
chr12	69691800	69692800	1.8254558889526609
chr12	69691900	69692900	2.3955532027301842
chr12	69692000	69693000	1.4715751577250547
chr12	69692100	69693100	1.8147862985804928
chr12	69692200	69693200	1.7510210094207264
chr12	69693300	69694300	0.9425309252884296
chr12	69693400	69694400	1.0682573731721363
chr12	69693500	69694500	0.8016760444080195
chr12	69693600	69694600	0.7687636687599246
chr12	69693700	69694700	0.8394822803697929
chr12	69693800	69694800	1.2140916905690478
chr12	69693900	69694900	1.1012225058320837
chr12	69694000	69695000	0.6690953579611718
chr12	69694100	69695100	0.11130940717449997
chr12	69694200	69695200	0.31141971321549666
chr12	69694300	69695300	0.5496854356519482
chr12	69694400	69695400	0.26090587120593395
chr12	69694500	69695500	0.3046817459970381
chr12	69694600	69695600	0.0564273232844234
chr12	69694700	69695700	-0.564373572202597
chr12	69694800	69695800	-0.6904043391844558
chr12	69694900	69695900	-1.5375853165499709
chr12	69695000	69696000	-1.7864412836141788
chr12	69695100	69696100	-1.289235536372579
chr12	69695200	69696200	-1.7404627153422314
chr12	69695300	69696300	-1.7489252486747788
chr12	69695400	69696400	-1.8203252970122341
chr12	69695500	69696500	-1.4763431688709416
chr12	69695600	69696600	-0.8609948194049061
chr12	69695700	69696700	-0.4838771286344604
chr12	69695800	69696800	0.05093502473834364
chr12	69695900	69696900	0.9939693161250021
chr12	69696000	69697000	1.389589566772858
chr12	69696100	69697100	1.5585468878218798
chr12	69696200	69697200	1.5448076047459245
chr12	69696300	69697300	2.104906495376185
chr12	69696400	69697400	1.9786537122482963
chr12	69696500	69697500	1.5935162713850752
chr12	69696600	69697600	0.8989977948050034
chr12	69696700	69697700	0.7202382371147229
chr12	69696800	69697800	-0.08215290796898299
chr12	69696900	69697900	-0.8500760489948223
chr12	69697000	69698000	-1.0971169672670347
chr12	69697100	69698100	-1.792748252324303
chr12	69697200	69698200	-1.5143614226234452
chr12	69697300	69698300	-2.2044555808437094
chr12	69697400	69698400	-2.2332114717792653
chr12	69697500	69698500	-2.079521642631994
chr12	69697600	69698600	-1.5920774224721117
chr12	69697700	69698700	-2.1212506691756325
chr12	69697800	69698800	-1.268906119993195
chr12	69697900	69698900	-0.5221313451178944
chr12	69698000	69699000	0.14091914201408043
chr12	69698100	69699100	-0.8079931517774521
chr12	69698200	69699200	-0.17038980308086935
chr12	69698300	69699300	0.09805986146829254
chr12	69698400	69699400	0.5210485269628132
chr12	69698500	69699500	0.3150890004764915
chr12	69698600	69699600	0.4452895048086267
chr12	69701100	69702100	1.0253667769224641
chr12	69701200	69702200	1.3329994589447929
chr12	69701300	69702300	1.5145485029415382
chr12	69701400	69702400	1.390295180733342
chr12	69701500	69702500	1.4362862108778292
chr12	69701600	69702600	1.2784732168205943
chr12	69701700	69702700	1.2295746504117455
chr12	69701800	69702800	1.3777046922009153
chr12	69701900	69702900	1.4403969775862666
chr12	69702000	69703000	1.674135742713305
chr12	69702100	69703100	1.729164699908302
chr12	69702200	69703200	1.4530213300281205
chr12	69702300	69703300	1.3684438460074593
chr12	69702400	69703400	1.7887070631393642
chr12	69702500	69703500	2.0233804432722278
chr12	69702600	69703600	1.7984630811226932
chr12	69702700	69703700	1.5283718700431492
chr12	69702800	69703800	1.248703942011654
chr12	69704000	69705000	-0.8437619864947121
chr12	69704100	69705100	-0.8744179384356289
chr12	69704200	69705200	-2.639669537289409
chr12	69704300	69705300	-4.859602221678863
chr12	69704400	69705400	-4.862770590566337
chr12	69704500	69705500	-4.618285067719463
chr12	69704600	69705600	-3.7900629815170186
chr12	69704700	69705700	-4.4195554884142805
chr12	69704800	69705800	-4.491646370946961
chr12	69704900	69705900	-3.7755283469717495
chr12	69705000	69706000	-2.77823601163561
chr12	69705100	69706100	-2.566908694018556
chr12	69705200	69706200	-1.3362510583631122
chr12	69705300	69706300	-0.3531813163341261
chr12	69705400	69706400	-1.0672215871985735
chr12	69705500	69706500	-0.3314397889283349
chr12	69705600	69706600	-0.6564264611881642
chr12	69705700	69706700	0.2745616749987516
chr12	69705800	69706800	0.20134019575090525
chr12	69705900	69706900	-0.2374341136273413
chr12	69706000	69707000	-0.45853255240569785
chr12	69706100	69707100	-0.5641137473401485
chr12	69706200	69707200	-0.4956166568651366
chr12	69706300	69707300	0.17892738866482355
chr12	69706400	69707400	0.5513916715221384
chr12	69706500	69707500	0.4344555806202721
chr12	69706600	69707600	0.6836130723208014
chr12	69706700	69707700	0.4938550937252734
chr12	69706800	69707800	1.1830841871990427
chr12	69706900	69707900	1.6344044106942792
chr12	69707000	69708000	1.7143899641844247
chr12	69707100	69708100	2.133975463715488
chr12	69707200	69708200	1.6095494734050857
chr12	69707300	69708300	1.0206960922914738
chr12	69707400	69708400	1.3815704107400746
chr12	69707500	69708500	1.0798532047459375
chr12	69707600	69708600	0.5515873902631773
chr12	69707700	69708700	0.4997430389473661
chr12	69707800	69708800	0.2069250238264404
chr12	69707900	69708900	0.1861753712257543
chr12	69708000	69709000	0.1120299236280576
chr12	69708100	69709100	-0.264150941334136
chr12	69708200	69709200	-0.017912716306470997
chr12	69708300	69709300	0.0735079271716178
chr12	69708400	69709400	0.15159291083202728
chr12	69708500	69709500	0.03585618025164191
chr12	69708600	69709600	0.3633707978644164
chr12	69708700	69709700	0.7525622477033682
chr12	69708800	69709800	0.6414283423385322
chr12	69708900	69709900	0.29134731335224123
chr12	69709000	69710000	-0.12142070814644766
chr12	69709100	69710100	-0.6050954554496423
chr12	69709200	69710200	-1.1136212817921274
chr12	69709300	69710300	-1.124740722949244
chr12	69709400	69710400	-1.259578477941916
chr12	69709500	69710500	-1.7789919374222534
chr12	69709600	69710600	-1.443961376672953
chr12	69709700	69710700	-1.5475827521955992
chr12	69709800	69710800	-1.026520014321896
chr12	69709900	69710900	-0.8040020282669781
chr12	69710000	69711000	-0.7131946906386193
chr12	69710100	69711100	0.31798519730443825
chr12	69710200	69711200	0.5602034382024045
chr12	69710300	69711300	1.2194394666699069
chr12	69710400	69711400	1.1303778812181553
chr12	69710600	69711600	1.0648928509960585
chr12	69710800	69711800	1.4335334686192955
chr12	69710900	69711900	0.99895926417708
chr12	69711000	69712000	1.273759447135042
chr12	69711100	69712100	1.0797585499898121
chr12	69711200	69712200	1.5307863700188808
chr12	69711300	69712300	0.9072493872164415
chr12	69711400	69712400	0.7550167528356259
chr12	69711500	69712500	0.9939905817138156
chr12	69711600	69712600	1.6063876406378386
chr12	69711700	69712700	1.1915199136952723
chr12	69711800	69712800	0.6685619020549836
chr12	69711900	69712900	1.045831192958404
chr12	69712000	69713000	0.15707838593333015
chr12	69712100	69713100	-0.39977520527492943
chr12	69712200	69713200	-0.2564478088002793
chr12	69712300	69713300	-0.6418168793987176
chr12	69712400	69713400	-0.7486914989050379
chr12	69712500	69713500	-0.9598103401848522
chr12	69712600	69713600	-1.483482746609854
chr12	69712700	69713700	-1.6868534097920782
chr12	69712800	69713800	-1.2020991577786997
chr12	69712900	69713900	-1.2285996009203906
chr12	69713000	69714000	-1.1500770066715154
chr12	69713100	69714100	-0.8415523575440267
chr12	69713200	69714200	-1.0237677707543382
chr12	69713300	69714300	-0.535486254670677
chr12	69713400	69714400	-0.09965774133325307
chr12	69713500	69714500	-0.1030689856872211
chr12	69713600	69714600	0.5010773349848872
chr12	69713700	69714700	0.4133875752050665
chr12	69713800	69714800	0.733921603086967
chr12	69713900	69714900	0.3009177798065132
chr12	69714000	69715000	0.8216759694445877
chr12	69714100	69715100	0.6841553513374492
chr12	69714200	69715200	0.055848374834274885
chr12	69714300	69715300	0.4426739628821125
chr12	69714400	69715400	0.2877869135735967
chr12	69714500	69715500	0.3996744111309865
chr12	69714600	69715600	0.0583753103916289
chr12	69714700	69715700	0.24168356767937466
chr12	69714800	69715800	-0.7409085483735433
chr12	69714900	69715900	-0.7266582353775515
chr12	69715000	69716000	-1.0163102236976111
chr12	69715100	69716100	-0.9099257461099459
chr12	69715200	69716200	-0.3149919236294805
chr12	69715300	69716300	-0.591189506396083
chr12	69715400	69716400	-0.6834332857057183
chr12	69715500	69716500	-0.7472991153198498
chr12	69715600	69716600	-0.5659699462757073
chr12	69715700	69716700	-0.3839025790624411
chr12	69715800	69716800	-0.11824641301226305
chr12	69715900	69716900	0.14044709833322092
chr12	69716000	69717000	0.17456156215961938
chr12	69716100	69717100	0.45464868181577206
chr12	69716200	69717200	0.6092929543932687
chr12	69716800	69717800	0.35202776390824136
chr12	69716900	69717900	0.3463115119953936
chr12	69717000	69718000	0.4741562634725256
chr12	69717100	69718100	0.4664169316346036
chr12	69717200	69718200	0.5541709212215413
chr12	69717300	69718300	0.01960216474822133
chr12	69717400	69718400	0.06730081779451746
chr12	69717500	69718500	-0.13988641298076224
chr12	69717600	69718600	0.09613102926811913
chr12	69717700	69718700	0.4002619948864434
chr12	69717800	69718800	0.6334178502914787
chr12	69717900	69718900	0.5787750705363075
chr12	69718000	69719000	0.22245058040987503
chr12	69718100	69719100	0.11628223991160486
chr12	69718200	69719200	0.5041388571798175
chr12	69718300	69719300	0.526931795174485
chr12	69718400	69719400	0.1199094352111418
chr12	69718500	69719500	-0.01562133176627796
chr12	69718600	69719600	0.1045418692425092
chr12	69718700	69719700	0.6747414305706609
chr12	69718800	69719800	0.3030847513023945
chr12	69718900	69719900	0.33399613793816124
chr12	69719000	69720000	0.3853931593959763
chr12	69719100	69720100	-0.046453260496213726
chr12	69719200	69720200	-0.9089567334421079
chr12	69719300	69720300	-1.362113712800825
chr12	69719400	69720400	-0.6530265315036917
chr12	69719500	69720500	0.10466234668795034
chr12	69719600	69720600	0.30551917907285936
chr12	69719700	69720700	0.2101778322687428
chr12	69719800	69720800	0.7735673359714922
chr12	69719900	69720900	1.0508900134293813
chr12	69720000	69721000	1.3050719724726383
chr12	69720100	69721100	1.0322456490249954
chr12	69720200	69721200	1.2648533399940671
chr12	69720300	69721300	1.7250102523763062
chr12	69720400	69721400	1.0983984259188762
chr12	69720500	69721500	0.5775535196377283
chr12	69720600	69721600	-0.20670709099888648
chr12	69720700	69721700	-0.4751088059603991
chr12	69720800	69721800	-0.8307982821363579
chr12	69720900	69721900	-1.4919368442718002
chr12	69721000	69722000	-1.564968273954121
chr12	69721100	69722100	-1.0863227652100638
chr12	69721200	69722200	-0.8970399302426684
chr12	69721300	69722300	-0.9853486976730268
chr12	69721400	69722400	-0.7664745270552901
chr12	69721500	69722500	-0.5567895706559459
chr12	69721600	69722600	-0.028714794851253733
chr12	69721700	69722700	-0.21619429710188406
chr12	69721800	69722800	-0.06377516866535447
chr12	69721900	69722900	0.3083360522992263
chr12	69722000	69723000	0.49591315483612985
chr12	69722100	69723100	0.6430502260867788
chr12	69722200	69723200	0.4110286380134717
chr12	69722300	69723300	1.073548945681816
chr12	69722900	69723900	-0.489568013992894
chr12	69723000	69724000	-0.41225658690368333
chr12	69723100	69724100	-0.7440146371885812
chr12	69723200	69724200	-0.38844357780122657
chr12	69723300	69724300	-0.080561254036248
chr12	69723400	69724400	0.07948283459387454
chr12	69723500	69724500	-0.3813462851367018
chr12	69723600	69724600	-0.8156527156545892
chr12	69723700	69724700	-1.3064947916321217
chr12	69723800	69724800	-1.2627007385194204
chr12	69723900	69724900	-0.09381276880750493
chr12	69724000	69725000	0.09774632934777265
chr12	69724100	69725100	0.6528658414609361
chr12	69724200	69725200	0.5514029758072169
chr12	69724300	69725300	-0.053366647643335874
chr12	69724400	69725400	0.1583401587781436
chr12	69724500	69725500	0.8170815197432347
chr12	69724600	69725600	0.8741636358045447
chr12	69724700	69725700	0.8606488614290775
chr12	69724800	69725800	1.105185910204069
chr12	69724900	69725900	0.8569639307212948
chr12	69726000	69727000	1.951629816218453
chr12	69726100	69727100	1.6555363245461676
chr12	69726200	69727200	1.4863022111595512
chr12	69726300	69727300	1.2545447289326217
chr12	69726400	69727400	1.2307166828764675
chr12	69726500	69727500	1.9009060688589383
chr12	69726600	69727600	1.6152449650301919
chr12	69726700	69727700	1.683998853373347
chr12	69726800	69727800	1.5372534692729023
chr12	69726900	69727900	0.7744093628851908
chr12	69727000	69728000	0.9591799933603911
chr12	69727100	69728100	1.5451335531947703
chr12	69727200	69728200	1.3330993925502734
chr12	69727300	69728300	1.0254771840451156
chr12	69727400	69728400	1.0987066164637194
chr12	69727500	69728500	0.2549595927657733
chr12	69727600	69728600	-0.1895911550951667
chr12	69727700	69728700	-0.30306018993637074
chr12	69727800	69728800	-0.5160535568065945
chr12	69729500	69730500	1.1168870785642686
chr12	69729600	69730600	0.8716028862083685
chr12	69729700	69730700	1.2535077047522754
chr12	69729800	69730800	1.5544876848456306
chr12	69729900	69730900	1.3793561561170613
chr12	69730000	69731000	1.165537304418573
chr12	69730100	69731100	0.8488157066302348
chr12	69730200	69731200	0.6160169145692564
chr12	69730300	69731300	0.3128473836726681
chr12	69730400	69731400	0.7358594449237964
chr12	69730500	69731500	0.35389145222610585
chr12	69730600	69731600	0.22719786673764025
chr12	69730700	69731700	-0.3788846450560265
chr12	69730800	69731800	-0.9711296964732418
chr12	69730900	69731900	-1.3494388966778201
chr12	69731000	69732000	-1.352348471483247
chr12	69731100	69732100	-1.2311857842715992
chr12	69731200	69732200	-1.2681717198641929
chr12	69731300	69732300	-0.9480559241243102
chr12	69731400	69732400	-1.0799725813100052
chr12	69731500	69732500	-1.42063566608451
chr12	69731600	69732600	-1.1886154796199442
chr12	69731700	69732700	-2.0030854030393246
chr12	69731800	69732800	-1.2844010398621235
chr12	69731900	69732900	-0.9653671800932168
chr12	69732000	69733000	-1.1342910511845208
chr12	69732100	69733100	-0.7135259169939566
chr12	69732200	69733200	-0.9505344677537664
chr12	69732300	69733300	-0.6691278068710137
chr12	69732400	69733400	-0.8033607817566681
chr12	69732500	69733500	-0.012198227990162493
chr12	69732600	69733600	-0.226781443417302
chr12	69732700	69733700	0.2527443038682653
chr12	69732800	69733800	-0.09486883156299736
chr12	69732900	69733900	0.0004122197668234518
chr12	69733000	69734000	0.3192218340810061
chr12	69733100	69734100	0.18341292962810804
chr12	69733200	69734200	0.3720606967915201
chr12	69733300	69734300	0.32180852118429665
chr12	69733400	69734400	0.5552704011144852
chr12	69733500	69734500	0.4303548072857665
chr12	69733600	69734600	0.2422639395561061
chr12	69733700	69734700	0.2494739740619891
chr12	69733800	69734800	0.05410176454590531
chr12	69733900	69734900	-0.5432815740800405
chr12	69734000	69735000	-0.8314424957161055
chr12	69734100	69735100	-0.9791808721506812
chr12	69734200	69735200	-0.4137076442165237
chr12	69734300	69735300	-0.3473998695853769
chr12	69734400	69735400	-0.4027658300084425
chr12	69734500	69735500	-0.34122275361864296
chr12	69734600	69735600	0.310322123864693
chr12	69734700	69735700	0.468102849642175
chr12	69734800	69735800	0.8040166946696268
chr12	69734900	69735900	0.8043637048353418
chr12	69735000	69736000	0.3803642379281455
chr12	69736600	69737600	2.446032113403469
chr12	69736700	69737700	2.282753280142208
chr12	69736800	69737800	2.3353874926164555
chr12	69736900	69737900	1.7211919462765513
chr12	69737000	69738000	1.4716250075276294
chr12	69737100	69738100	0.9248227923912502
chr12	69737200	69738200	0.4269971695740345
chr12	69737300	69738300	0.15966387521825226
chr12	69737400	69738400	0.5571839929982146
chr12	69737500	69738500	-0.3232043836040839
chr12	69737600	69738600	-0.2502472689407148
chr12	69737700	69738700	0.2099375348410857
chr12	69737800	69738800	0.5134620586040277
chr12	69737900	69738900	1.38191501359075
chr12	69738000	69739000	1.5509527632035045
chr12	69738100	69739100	2.4365686997119287
chr12	69738200	69739200	3.0297754015458924
chr12	69739000	69740000	-0.3870031196281476
chr12	69739100	69740100	-1.0972193535534596
chr12	69739200	69740200	-1.4223388043176803
chr12	69739300	69740300	-1.5779167194015842
chr12	69739400	69740400	-2.4651292533090494
chr12	69739500	69740500	-2.7041217388336003
chr12	69739600	69740600	-3.1588292964852647
chr12	69739700	69740700	-3.588838470690257
chr12	69739800	69740800	-4.348682242260028
chr12	69739900	69740900	-2.9103676978083257
chr12	69740000	69741000	-2.2120939859004967
chr12	69740100	69741100	-2.4404029508691565
chr12	69740200	69741200	-2.4414667842086293
chr12	69740300	69741300	-2.712265361555894
chr12	69740400	69741400	-2.580131540670626
chr12	69740500	69741500	-2.412855398142288
chr12	69740600	69741600	-2.231062822736616
chr12	69740700	69741700	-1.9996078372274049
chr12	69740800	69741800	-1.6085789152626515
chr12	69740900	69741900	-1.1697780586728113
chr12	69741000	69742000	-1.4611434443894002
chr12	69741100	69742100	-0.6722905298879661
chr12	69741200	69742200	-0.41658648497430345
chr12	69741300	69742300	0.08606860127905737
chr12	69741400	69742400	0.88936011665581
chr12	69741500	69742500	0.4742446886125027
chr12	69741600	69742600	0.4522440911904385
chr12	69741700	69742700	0.2904079198733341
chr12	69741800	69742800	-0.14214725188781546
chr12	69741900	69742900	-1.2616415688632625
chr12	69742000	69743000	-1.0541739514270028
chr12	69742100	69743100	-1.3631347870017456
chr12	69742200	69743200	-1.1880963084455294
chr12	69742300	69743300	-1.287641686363984
chr12	69742400	69743400	-1.580186839684
chr12	69742500	69743500	-1.7892884551027717
chr12	69742600	69743600	-1.9629381917699729
chr12	69742700	69743700	-1.8864352082606213
chr12	69742800	69743800	-1.9737450128001963
chr12	69742900	69743900	-1.1356426756871971
chr12	69743000	69744000	-1.2749768522054272
chr12	69743100	69744100	-0.6296695702830256
chr12	69743200	69744200	-1.1357858713645177
chr12	69743300	69744300	-1.302108112161266
chr12	69743400	69744400	-1.6129625071703733
chr12	69743500	69744500	-1.179188521495706
chr12	69743600	69744600	-0.5283893643139053
chr12	69743700	69744700	-0.2057906363112572
chr12	69743800	69744800	0.014227141109682356
chr12	69743900	69744900	-0.1275557614882084
chr12	69744000	69745000	0.14293763430860446
chr12	69744100	69745100	-0.250018690085111
chr12	69744200	69745200	0.17830323904504866
chr12	69744700	69745700	0.10001202100685032
chr12	69744800	69745800	-0.06873842751892574
chr12	69744900	69745900	-0.4509389684450506
chr12	69745000	69746000	-0.7290203241923625
chr12	69745100	69746100	-0.8962392594689723
chr12	69745200	69746200	-1.0485148378313824
chr12	69745300	69746300	-0.9407644630759312
chr12	69745400	69746400	-0.8256611690226011
chr12	69745500	69746500	-1.450538966037288
chr12	69745600	69746600	-1.3257824488247925
chr12	69745700	69746700	-1.2923571527666198
chr12	69745800	69746800	-1.362639456215201
chr12	69745900	69746900	-1.2461416025368712
chr12	69746000	69747000	-1.0282172212538765
chr12	69746100	69747100	-0.8667045284226959
chr12	69746200	69747200	-0.19320005050152933
chr12	69746300	69747300	-0.27816346634371025
chr12	69746400	69747400	0.1800805113594431
chr12	69746500	69747500	0.331278353384495
chr12	69746600	69747600	-0.09295860955954834
chr12	69746700	69747700	-0.16867002268062373
chr12	69746800	69747800	-0.18997008869667367
chr12	69746900	69747900	-0.3933441246557815
chr12	69747000	69748000	-0.613097148427287
chr12	69747100	69748100	-0.229855149838204
chr12	69748100	69749100	-0.6593399952154024
chr12	69748200	69749200	-0.2612212520803193
chr12	69748300	69749300	-1.2515832742587714
chr12	69748400	69749400	-1.002188963706188
chr12	69748500	69749500	-0.6956411164927341
chr12	69748600	69749600	-0.3404737391189821
chr12	69748700	69749700	-0.105104481370205
chr12	69748800	69749800	-0.20352432737904072
chr12	69748900	69749900	-0.5488525145682246
chr12	69749000	69750000	-0.4832930617080316
chr12	69749100	69750100	-0.4727616320389668
chr12	69749200	69750200	-1.5989358044258712
chr12	69749300	69750300	-1.0757800806586004
chr12	69749400	69750400	-1.2485641060505597
chr12	69749500	69750500	-1.5037933316013523
chr12	69750700	69751700	-3.1032776298350666
chr12	69750800	69751800	-3.377027087451096
chr12	69750900	69751900	-3.4279367837491046
chr12	69751000	69752000	-3.944184209906706
chr12	69752100	69753100	0.02458016488663372
chr12	69752200	69753200	-0.8136362394707768
chr12	69752300	69753300	-1.1486584722470432
chr12	69752400	69753400	-1.8216738101991443
chr12	69752500	69753500	-0.9302213188568988
chr12	69752600	69753600	-0.5692198789472529
chr12	69752700	69753700	-0.9796772372884648
chr12	69752800	69753800	-0.5534748484726479
chr12	69752900	69753900	-0.4851501016067498
chr12	69753000	69754000	-0.280380670616805
chr12	69753100	69754100	-1.366414707625
chr12	69753200	69754200	-0.4161057371389869
chr12	69753300	69754300	0.13637493311632798
chr12	69753400	69754400	0.920251818229614
chr12	69753500	69754500	0.7170407196409656
chr12	69753600	69754600	0.1345516924619169
chr12	69753700	69754700	0.7594091476965652
chr12	69753800	69754800	-0.4662563947509153
chr12	69753900	69754900	0.010533744658912677
chr12	69754000	69755000	-0.04398776232461407
chr12	69754100	69755100	0.7948205393614901
chr12	69754200	69755200	0.7084513119178782
chr12	69754300	69755300	-0.4846004649824577
chr12	69754400	69755400	-1.5470061663796255
chr12	69754500	69755500	-1.8356724139698704
chr12	69754600	69755600	-1.769404274006214
chr12	69754700	69755700	-1.8599989705346045
chr12	69754800	69755800	-2.259635286742596
chr12	69754900	69755900	-2.4366887014609504
chr12	69755000	69756000	-2.764617344496979
chr12	69755100	69756100	-2.791011644345708
chr12	69755200	69756200	-2.678636747635546
chr12	69755300	69756300	-1.6246027081201062
chr12	69755400	69756400	-1.1078011075147762
chr12	69755500	69756500	-0.8234528372375632
chr12	69755600	69756600	-0.6733182658510197
chr12	69755700	69756700	-0.5009558697399934
chr12	69755800	69756800	0.11119108722937404
chr12	69755900	69756900	0.4972396506919721
chr12	69756000	69757000	1.1930312608072984
chr12	69756100	69757100	0.8743965823056892
chr12	69756200	69757200	0.5003096870047633
chr12	69756300	69757300	0.4710104783971965
chr12	69756400	69757400	0.8872310858595741
chr12	69756500	69757500	0.6688076838424108
chr12	69756600	69757600	0.8374409707358803
chr12	69756700	69757700	0.8301128923283089
chr12	69756800	69757800	1.2240036539873909
chr12	69756900	69757900	0.4724339811491842
chr12	69757000	69758000	0.2613757616589195
chr12	69757100	69758100	0.20822450360830444
chr12	69757200	69758200	0.6732223338835606
chr12	69757300	69758300	1.0355341284726436
chr12	69757400	69758400	0.3958870028611041
chr12	69757500	69758500	0.3860987169083614
chr12	69757600	69758600	0.6127549539621925
chr12	69757700	69758700	0.4190511293143315
chr12	69760200	69761200	-1.3042827568687476
chr12	69760300	69761300	-1.2699551586275812
chr12	69760400	69761400	-1.946433853289254
chr12	69760500	69761500	-2.395219563969755
chr12	69760600	69761600	-2.1097787751801
chr12	69760700	69761700	-2.4309972028030344
chr12	69760800	69761800	-2.4891987879222004
chr12	69760900	69761900	-2.0794630341044362
chr12	69761000	69762000	-1.6531928582669153
chr12	69761100	69762100	-1.2977609836877826
chr12	69761200	69762200	-0.40399476885492014
chr12	69761300	69762300	-0.22756507242271004
chr12	69761400	69762400	0.3119148482341545
chr12	69761500	69762500	0.5029311662731917
chr12	69761600	69762600	0.6521493323393551
chr12	69761700	69762700	1.0988333499422658
chr12	69762800	69763800	-1.375439015688155
chr12	69762900	69763900	-1.6420568504401116
chr12	69763000	69764000	-1.3656907696183522
chr12	69763100	69764100	-0.8837068921115278
chr12	69763200	69764200	-1.254339741779939
chr12	69763300	69764300	-2.1389492132551258
chr12	69763400	69764400	-2.1672554155875017
chr12	69763500	69764500	-2.101046671114541
chr12	69763600	69764600	-2.269400403045825
chr12	69763700	69764700	-0.9505999571432716
chr12	69763800	69764800	-0.9959908072505328
chr12	69763900	69764900	-0.8726931154173008
chr12	69764000	69765000	-0.2587747173370892
chr12	69764100	69765100	-0.6610866394507418
chr12	69764200	69765200	-0.3295636102991657
chr12	69764300	69765300	0.6328911115715983
chr12	69764400	69765400	0.3729068843131102
chr12	69764500	69765500	0.729761693241518
chr12	69764600	69765600	1.070516746521265
chr12	69764700	69765700	0.9195486956246668
chr12	69764800	69765800	0.9275112008086271
chr12	69765900	69766900	-1.5978597418630975
chr12	69766000	69767000	-1.1597173647238659
chr12	69766100	69767100	-1.1904175200951266
chr12	69766200	69767200	-1.0514133720734724
chr12	69766300	69767300	-1.2020245531164324
chr12	69766400	69767400	-1.2123109718570453
chr12	69766500	69767500	-1.2303814806319349
chr12	69766600	69767600	-0.8960982791952219
chr12	69766700	69767700	-0.7077321888174751
chr12	69766800	69767800	-1.1821597580602556
chr12	69766900	69767900	0.2880458129806076
chr12	69767000	69768000	0.028041001189974206
chr12	69767100	69768100	-0.1646880499204476
chr12	69767200	69768200	-0.5673808397370814
chr12	69767300	69768300	-0.18199481502161532
chr12	69767400	69768400	-0.5596770977398914
chr12	69767500	69768500	-0.5244602636846711
chr12	69767600	69768600	-1.003983914283255
chr12	69767700	69768700	-1.4296963022087779
chr12	69767800	69768800	-1.219424312004232
chr12	69767900	69768900	-1.8894158640377707
chr12	69768000	69769000	-2.544305969444445
chr12	69768100	69769100	-2.7617326240292317
chr12	69768200	69769200	-2.208676883178179
chr12	69768300	69769300	-2.0555263155921684
chr12	69768400	69769400	-1.8094465346970745
chr12	69768500	69769500	-1.7310647647845132
chr12	69768600	69769600	-1.5792769547870993
chr12	69768700	69769700	-1.1528670374787582
chr12	69768800	69769800	-1.038500310181782
chr12	69768900	69769900	-0.6910984634592011
chr12	69769000	69770000	0.4316235281060674
chr12	69769100	69770100	0.07328746694353587
chr12	69769200	69770200	0.024629724105085488
chr12	69769300	69770300	-1.0297699972025631
chr12	69769400	69770400	-0.4917841840948292
chr12	69769500	69770500	-1.7499712620635706
chr12	69769600	69770600	-1.707136385963478
chr12	69769700	69770700	-1.7543881366538616
chr12	69769800	69770800	-1.587510406312962
chr12	69769900	69770900	-1.6901398044393012
chr12	69770000	69771000	-1.9644359448863236
chr12	69770100	69771100	-1.8578136509418048
chr12	69770200	69771200	-2.559041510074612
chr12	69770300	69771300	-1.4536479445991606
chr12	69770400	69771400	-1.7263083716896617
chr12	69770500	69771500	-0.8121007731269542
chr12	69770600	69771600	-0.6547154392896584
chr12	69770700	69771700	-0.5412314974307696
chr12	69770800	69771800	-1.362304212784072
chr12	69770900	69771900	-1.6341040898124957
chr12	69771000	69772000	-1.8410245982415436
chr12	69771100	69772100	-1.2713491822930931
chr12	69771200	69772200	-1.2006829853945304
chr12	69771300	69772300	-2.175785925478531
chr12	69771400	69772400	-2.1617265493961177
chr12	69771500	69772500	-1.8738843208728488
chr12	69771600	69772600	-1.9950068331351989
chr12	69771700	69772700	-2.564718131862167
chr12	69771800	69772800	-2.406096509916248
chr12	69771900	69772900	-2.0663818668466503
chr12	69772000	69773000	-2.3538660749943676
chr12	69772100	69773100	-3.0120762336536004
chr12	69772200	69773200	-3.4329199406176363
chr12	69772300	69773300	-3.6139506168130975
chr12	69779600	69780600	-3.0919644823745567
chr12	69779700	69780700	-2.7450225285565018
chr12	69779800	69780800	-1.0577780172916456
chr12	69779900	69780900	-0.8957053041295175
chr12	69780000	69781000	-0.7528971126212914
chr12	69780100	69781100	-1.4719077694692402
chr12	69780200	69781200	-1.2520159035385572
chr12	69780300	69781300	-1.2901392432035526
chr12	69780400	69781400	-1.7491061321731824
chr12	69780500	69781500	-1.6509767597763991
chr12	69780600	69781600	-2.0386654236665627
chr12	69780700	69781700	-2.7266880414345467
chr12	69780800	69781800	-3.3211918391313784
chr12	69780900	69781900	-2.864677103358602
chr12	69781000	69782000	-2.609505796516258
chr12	69781100	69782100	-2.7990334068309988
chr12	69781200	69782200	-2.3180699703156002
chr12	69781300	69782300	-1.8489970118101888
chr12	69781400	69782400	-1.0912120484268948
chr12	69781500	69782500	-1.0390780750674735
chr12	69781600	69782600	0.0535565866642598
chr12	69781700	69782700	0.853876287036708
chr12	69781800	69782800	1.0677833982774394
chr12	69781900	69782900	0.7946595224829492
chr12	69782000	69783000	0.6109955250271204
chr12	69782100	69783100	1.0646362446083215
chr12	69782200	69783200	0.7886691557101986
chr12	69782300	69783300	0.25829117497916565
chr12	69782400	69783400	-0.1396486588371342
chr12	69782500	69783500	-0.6199306400438217
chr12	69782600	69783600	-1.5855327320131611
chr12	69782700	69783700	-1.9897496091303581
chr12	69782800	69783800	-1.7248612310614868
chr12	69782900	69783900	-1.8750452511107711
chr12	69783000	69784000	-1.1448437123005217
chr12	69783100	69784100	-1.5345853202055533
chr12	69783200	69784200	-0.8753917919254478
chr12	69783300	69784300	-1.2004793934104607
chr12	69783400	69784400	-1.648556326128931
chr12	69783500	69784500	-1.110318780586923
chr12	69783600	69784600	-0.6706247439090988
chr12	69783700	69784700	-0.5220290823753143
chr12	69783800	69784800	0.02662777355809261
chr12	69783900	69784900	0.24232156923914755
chr12	69784000	69785000	-0.1080897533203753
chr12	69784100	69785100	0.8910760136732215
chr12	69784200	69785200	-0.2161488198234882
chr12	69784300	69785300	0.6203358003007594
chr12	69784400	69785400	1.015676815220193
chr12	69784500	69785500	0.8771130446515559
chr12	69784600	69785600	0.8139856881611124
chr12	69784700	69785700	1.2049839279739405
chr12	69784800	69785800	0.20073453660054047
chr12	69784900	69785900	-0.014182351793290368
chr12	69785000	69786000	0.0605541306896921
chr12	69785100	69786100	-0.9949358833666676
chr12	69785200	69786200	-0.07970476586834525
chr12	69785300	69786300	-0.2539711987534785
chr12	69785400	69786400	-0.4403911755964723
chr12	69785500	69786500	-0.6053195873947148
chr12	69785600	69786600	-0.7016256403311389
chr12	69785700	69786700	-0.7409345703616861
chr12	69785800	69786800	-0.5788378444329051
chr12	69785900	69786900	-0.2021906698327361
chr12	69786000	69787000	-0.9177573667763831
chr12	69786100	69787100	-1.196170479171699
chr12	69786200	69787200	-1.5393625648273206
chr12	69786300	69787300	-2.053487009950961
chr12	69786400	69787400	-1.8114834618015945
chr12	69786500	69787500	-1.8972896518253584
chr12	69786600	69787600	-2.4907292075409644
chr12	69786700	69787700	-2.6472939489017167
chr12	69786800	69787800	-2.171539124463504
chr12	69786900	69787900	-2.856811664349168
chr12	69787000	69788000	-2.279882074370695
chr12	69787100	69788100	-1.1539516546604591
chr12	69787200	69788200	-1.169460764571682
chr12	69787300	69788300	-1.2331229428798365
chr12	69787400	69788400	-1.7988633378018006
chr12	69787500	69788500	-1.6318687861263383
chr12	69787600	69788600	-0.6336002080773987
chr12	69787700	69788700	-1.045948649568788
chr12	69787800	69788800	-1.5583078670703432
chr12	69787900	69788900	-1.1973876299157078
chr12	69788000	69789000	-1.2379779814368528
chr12	69788100	69789100	-2.00746487344244
chr12	69788200	69789200	-1.8046617710863149
chr12	69788300	69789300	-1.2343316647515874
chr12	69788400	69789400	-1.0098401452419627
chr12	69788500	69789500	-1.1466985070314546
chr12	69788600	69789600	-2.543913056764569
chr12	69788700	69789700	-2.0949959464489947
chr12	69788800	69789800	-1.7101690131390297
chr12	69788900	69789900	-1.8690379030697464
chr12	69789000	69790000	-1.539338930295201
chr12	69789100	69790100	-1.124138109784918
chr12	69789200	69790200	-1.1457903496182944
chr12	69789300	69790300	-1.6683508594374803
chr12	69789400	69790400	-1.8360778525281924
chr12	69789500	69790500	-2.555284246773757
chr12	69789600	69790600	-1.3550541540589351
chr12	69789700	69790700	-0.6804320590409331
chr12	69789800	69790800	-0.2677515037562302
chr12	69789900	69790900	0.0691372872917369
chr12	69790000	69791000	-0.5389844102290275
chr12	69790100	69791100	-0.5854337538758001
chr12	69790200	69791200	-0.8614989646704616
chr12	69790300	69791300	-0.4264158248809711
chr12	69790400	69791400	-0.17744799631037278
chr12	69790500	69791500	0.2779235290377552
chr12	69790600	69791600	0.3447396567184137
chr12	69790700	69791700	-0.92282927004482
chr12	69790800	69791800	-1.8325603024885413
chr12	69790900	69791900	-2.323281296671732
chr12	69791000	69792000	-1.711183157038589
chr12	69791100	69792100	-2.2086403714502905
chr12	69791200	69792200	-2.2711760361475744
chr12	69791300	69792300	-2.87160997629392
chr12	69791400	69792400	-2.809673156283298
chr12	69791500	69792500	-2.9652069273347816
chr12	69791600	69792600	-3.183999656655879
chr12	69791700	69792700	-2.4564229959502843
chr12	69791800	69792800	-2.695258961796619
chr12	69791900	69792900	-2.917828559994712
chr12	69792000	69793000	-3.062192579781664
chr12	69792100	69793100	-2.3341622311281567
chr12	69792200	69793200	-1.9181246644559613
chr12	69792300	69793300	-1.2539753731087533
chr12	69792400	69793400	-0.998618820574982
chr12	69792500	69793500	-1.1484232406708392
chr12	69792600	69793600	-0.9332079423681252
chr12	69792700	69793700	-1.056716295206365
chr12	69792800	69793800	-0.274576127125909
chr12	69792900	69793900	0.5313628237135736
chr12	69793000	69794000	0.35514011029516684
chr12	69793100	69794100	0.1814508317238074
chr12	69793200	69794200	-0.6516744702814475
chr12	69793300	69794300	-0.8536300999442801
chr12	69793400	69794400	-1.7496370662668992
chr12	69793500	69794500	-0.6167340669735885
chr12	69793600	69794600	-0.8620362585363411
chr12	69793700	69794700	-1.0265220441614398
chr12	69793800	69794800	-1.4229523264670816
chr12	69793900	69794900	-1.1682115441842005
chr12	69794000	69795000	-1.4308189710579786
chr12	69794100	69795100	-1.5472181881919924
chr12	69794200	69795200	-0.5904117781690688
chr12	69794300	69795300	-0.7254453429098461
chr12	69794400	69795400	0.6366988359683128
chr12	69794500	69795500	0.3264017740224149
chr12	69794600	69795600	-0.16718006126168702
chr12	69794700	69795700	0.2541464277407757
chr12	69794800	69795800	0.37018696708695537
chr12	69794900	69795900	-0.07767825528145195
chr12	69795000	69796000	0.6845411648025256
chr12	69795100	69796100	0.7813570879812375
chr12	69795200	69796200	0.7192464546417392
chr12	69795300	69796300	0.6718403400326902
chr12	69795400	69796400	-0.3290232631980031
chr12	69795500	69796500	-0.21589467212797925
chr12	69795600	69796600	0.2314748981310533
chr12	69795700	69796700	-0.029179866349073318
chr12	69795800	69796800	0.1152472208807622
chr12	69795900	69796900	0.2514875165454335
chr12	69796000	69797000	-0.07222333514990505
chr12	69796100	69797100	0.07642610525017365
chr12	69796200	69797200	0.06630185560008939
chr12	69796300	69797300	-0.020833179633939672
chr12	69796400	69797400	0.1331195250462675
chr12	69797800	69798800	-3.2764761681280214
chr12	69797900	69798900	-2.855137871406789
chr12	69798000	69799000	-3.0444764095541768
chr12	69798100	69799100	-3.4662046195369425
chr12	69798200	69799200	-3.237760106648457
chr12	69798300	69799300	-2.6957554937029764
chr12	69798400	69799400	-2.319098159065132
chr12	69798500	69799500	-2.447019328915584
chr12	69798600	69799600	-2.3491600273162674
chr12	69798700	69799700	-1.7438339119230453
chr12	69798800	69799800	-1.89796696270076
chr12	69798900	69799900	-2.075852141020357
chr12	69799000	69800000	-2.110072631455035
chr12	69799100	69800100	-1.8352249179060882
chr12	69799200	69800200	-1.8799336533038202
chr12	69799300	69800300	-1.1596647333505876
chr12	69799400	69800400	-1.5490263855806006
chr12	69799500	69800500	-1.213275017279597
chr12	69799600	69800600	-0.8353771213936718
chr12	69799700	69800700	-0.6987956848492546
chr12	69799800	69800800	-0.17055772091547922
chr12	69799900	69800900	-0.04802481531951965
chr12	69800000	69801000	-0.06369610862564991
chr12	69800100	69801100	-0.562951295814934
chr12	69800200	69801200	-0.456114512025144
chr12	69800300	69801300	-1.4532530230152907
chr12	69800400	69801400	-1.1427057091161346
chr12	69800500	69801500	-1.2738195123733147
chr12	69800600	69801600	-1.4406769943181217
chr12	69800700	69801700	-1.4285304277754418
chr12	69800800	69801800	-1.6178437797342688
chr12	69800900	69801900	-1.857584509958866
chr12	69801000	69802000	-1.619957224765091
chr12	69801600	69802600	-2.2184978984376467
chr12	69801700	69802700	-2.3136425750232585
chr12	69801800	69802800	-2.54002277876439
chr12	69801900	69802900	-2.4495543841539718
chr12	69802000	69803000	-2.436778375095896
chr12	69802100	69803100	-3.06885839639342
chr12	69802200	69803200	-2.7696415388067
chr12	69802300	69803300	-2.557520812750711
chr12	69802400	69803400	-1.9668789876142208
chr12	69802500	69803500	-2.574237947562409
chr12	69802600	69803600	-2.664067778487655
chr12	69802700	69803700	-2.4943626615717296
chr12	69802800	69803800	-2.4024328965089308
chr12	69802900	69803900	-2.505920673425922
chr12	69803000	69804000	-3.4226958574584088
chr12	69803100	69804100	-2.396732335864794
chr12	69803200	69804200	-3.543433055081341
chr12	69803300	69804300	-3.7020986552550985
chr12	69803400	69804400	-4.275877054561148
chr12	69803500	69804500	-4.2605049489247415
chr12	69803600	69804600	-4.8164753732050976
chr12	69803700	69804700	-5.675330002369722
chr12	69803800	69804800	-5.585950070716631
chr12	69803900	69804900	-6.548005537806814
chr12	69804000	69805000	-6.633423580862857
chr12	69804100	69805100	-7.004038001658423
chr12	69804200	69805200	-7.181620558030209
chr12	69804300	69805300	-6.9853367408941605
chr12	69804400	69805400	-6.627684870151343
chr12	69804500	69805500	-6.746053586441777
chr12	69804600	69805600	-6.250831793803831
chr12	69804700	69805700	-5.530471123447099
chr12	69804800	69805800	-5.883547793023435
chr12	69804900	69805900	-4.8340804731135885
chr12	69805000	69806000	-4.0858469194703275
chr12	69805100	69806100	-4.7276903680642315
chr12	69805200	69806200	-3.967141336812625
chr12	69805300	69806300	-4.635473077800358
chr12	69805400	69806400	-5.461834742629369
chr12	69805500	69806500	-5.506929172270831
chr12	69808500	69809500	-7.113406847279077
chr12	69808600	69809600	-7.0716190429882335
chr12	69808700	69809700	-6.8422355866632625
chr12	69808800	69809800	-7.1614877393094645
chr12	69808900	69809900	-7.359482528295921
chr12	69809000	69810000	-6.634925036349853
chr12	69809100	69810100	-6.863244242499464
chr12	69809200	69810200	-6.67171878924418
chr12	69809300	69810300	-6.066682932049417
chr12	69809400	69810400	-5.2675664856113
chr12	69809500	69810500	-4.7883654990950335
chr12	69809600	69810600	-4.406022386275282
chr12	69809700	69810700	-5.035151847356269
chr12	69809800	69810800	-4.961739603110008
chr12	69809900	69810900	-5.013625561195329
chr12	69810000	69811000	-5.37957348886932
chr12	69810100	69811100	-5.146439069186497
chr12	69810200	69811200	-4.742615070014376
chr12	69810300	69811300	-4.951627144148296
chr12	69810400	69811400	-4.401364046042461
chr12	69810500	69811500	-3.9473084600275015
chr12	69810600	69811600	-3.686094346776677
chr12	69810700	69811700	-2.5174418752220893
chr12	69810800	69811800	-2.6005775717894952
chr12	69810900	69811900	-1.8773131408097308
chr12	69811000	69812000	-2.2252702276233474
chr12	69811100	69812100	-1.8171516962867844
chr12	69811200	69812200	-2.230978063098784
chr12	69811300	69812300	-1.3363081750509462
chr12	69811400	69812400	-1.075244604092486
chr12	69811500	69812500	-0.3614648832187271
chr12	69811600	69812600	0.0960498690360495
chr12	69811700	69812700	-0.0364528165416984
chr12	69811800	69812800	0.7422313296314459
chr12	69811900	69812900	0.8826525419918929
chr12	69812000	69813000	1.7281308590936295
chr12	69812100	69813100	1.8347720717983955
chr12	69812200	69813200	2.265644318593532
chr12	69812300	69813300	1.6105605779271068
chr12	69812400	69813400	1.1817301517729126
chr12	69812500	69813500	0.5055492136208131
chr12	69812600	69813600	0.497793075290076
chr12	69812700	69813700	0.5202366865761506
chr12	69812800	69813800	-0.12342858185089715
chr12	69812900	69813900	-0.5401655043369512
chr12	69813000	69814000	-0.8531066338653329
chr12	69813100	69814100	-1.0990913113820442
chr12	69813200	69814200	-1.3790106814370262
chr12	69813300	69814300	-0.8659569299535662
chr12	69813400	69814400	-0.6637587486066719
chr12	69813500	69814500	-0.5730894450357861
chr12	69813600	69814600	-0.7254011076733153
chr12	69813700	69814700	-0.8239127687983147
chr12	69813800	69814800	-0.3704984034423793
chr12	69813900	69814900	-0.09404132258733676
chr12	69814000	69815000	0.21119119418828097
chr12	69814100	69815100	0.5194528147126817
chr12	69814200	69815200	1.1912447503581751
chr12	69814300	69815300	1.1594000819864183
chr12	69814400	69815400	0.4668892360217192
chr12	69814500	69815500	0.9813613328482336
chr12	69814600	69815600	1.4045330463177468
chr12	69814700	69815700	1.1844140957444342
chr12	69814800	69815800	1.5769052272324515
chr12	69814900	69815900	1.659034132448899
chr12	69815000	69816000	1.3329209290179893
chr12	69815100	69816100	0.9507279790297748
chr12	69815200	69816200	0.2277198964931421
chr12	69815300	69816300	0.2445556331134673
chr12	69815400	69816400	1.2113541424600012
chr12	69815700	69816700	1.6185406488951604
chr12	69815800	69816800	1.9088479830476919
chr12	69815900	69816900	1.5873000908065713
chr12	69816000	69817000	1.4369520647470002
chr12	69816100	69817100	1.9414680828024091
chr12	69816200	69817200	1.9313320620681504
chr12	69816300	69817300	1.5267736251761903
chr12	69816400	69817400	0.9090927378199474
chr12	69816500	69817500	0.7067226682887287
chr12	69816600	69817600	0.1305910267311124
chr12	69816700	69817700	0.15481381346612794
chr12	69816800	69817800	-0.3883800273081048
chr12	69816900	69817900	0.012761805334070364
chr12	69817000	69818000	0.11640693628326748
chr12	69817100	69818100	0.0625537156154637
chr12	69817200	69818200	0.21093840127009572
chr12	69817300	69818300	0.2923514645627438
chr12	69817400	69818400	0.5805806786056176
chr12	69817500	69818500	0.016778862047583106
chr12	69817600	69818600	-0.04064748406819945
chr12	69817700	69818700	-0.5131715051198221
chr12	69817800	69818800	-1.0400138826519858
chr12	69817900	69818900	-0.7582514135631442
chr12	69818000	69819000	-0.620123396204264
chr12	69818100	69819100	-1.178322139960614
chr12	69818200	69819200	-1.1676177144248692
chr12	69818300	69819300	-1.5224546908689751
chr12	69818400	69819400	-2.014162743015468
chr12	69818500	69819500	-1.7372139307916616
chr12	69818600	69819600	-0.7775621556597053
chr12	69818700	69819700	-1.2701765999075565
chr12	69818800	69819800	-0.8343258222689784
chr12	69818900	69819900	-1.2599824217004532
chr12	69819000	69820000	-1.451407624260955
chr12	69819100	69820100	-1.4837073957453422
chr12	69819200	69820200	-1.567177172414649
chr12	69819300	69820300	-0.9451388553946516
chr12	69819400	69820400	-0.8285399500424023
chr12	69819500	69820500	-0.4164531307683453
chr12	69820900	69821900	-2.8108827218601764
chr12	69821000	69822000	-2.411341025267871
chr12	69821100	69822100	-0.9924595413140084
chr12	69821200	69822200	-0.5908465440089861
chr12	69821300	69822300	-0.8686793003211188
chr12	69821400	69822400	-0.7513839055110006
chr12	69821500	69822500	-0.7664542158865623
chr12	69821600	69822600	-0.3997772054460567
chr12	69821700	69822700	-0.09397163792681043
chr12	69821800	69822800	-0.4230058093844801
chr12	69821900	69822900	-0.3800210080117624
chr12	69822000	69823000	-0.6734200868021694
chr12	69822100	69823100	-0.5988880768906784
chr12	69822200	69823200	-1.3425667922763065
chr12	69822300	69823300	-1.513930968648952
chr12	69822400	69823400	-1.379346223300421
chr12	69822500	69823500	-1.2498698902865464
chr12	69822600	69823600	-1.6750672764437726
chr12	69822700	69823700	-2.0631467262523966
chr12	69822800	69823800	-2.086151528416567
chr12	69822900	69823900	-1.7680695461364981
chr12	69823000	69824000	-1.2587303691720142
chr12	69823100	69824100	-1.2603587294171321
chr12	69823200	69824200	-0.7868570406339566
chr12	69823300	69824300	-0.5838823646488476
chr12	69823400	69824400	-0.5268886249566852
chr12	69823500	69824500	-0.2202283652420308
chr12	69824600	69825600	0.4318036235349014
chr12	69824700	69825700	0.004614132636275633
chr12	69824800	69825800	-0.1620382103625465
chr12	69824900	69825900	0.6819001497439668
chr12	69825000	69826000	0.8469022977530432
chr12	69825100	69826100	0.6690214479167779
chr12	69825200	69826200	0.0756794792014517
chr12	69825300	69826300	0.3867052377803006
chr12	69825400	69826400	0.8999339306990504
chr12	69825500	69826500	0.7457838913394471
chr12	69825600	69826600	0.30049311732438205
chr12	69825700	69826700	0.5244414751255526
chr12	69825800	69826800	0.8787958776061439
chr12	69825900	69826900	0.3874695692394528
chr12	69826000	69827000	0.4556139432844413
chr12	69826100	69827100	0.5383579342262474
chr12	69826200	69827200	0.12604688051051194
chr12	69826300	69827300	-0.028935392566460424
chr12	69826400	69827400	-0.7766925033909337
chr12	69826500	69827500	-0.1782595406704448
chr12	69826600	69827600	0.06646810792435685
chr12	69826700	69827700	-0.3349678856405304
chr12	69826800	69827800	-0.5298348789331007
chr12	69826900	69827900	-0.8535846278838797
chr12	69827000	69828000	-0.9222532148818473
chr12	69827100	69828100	-0.9140869726567388
chr12	69827200	69828200	-0.13206042695907594
chr12	69827300	69828300	0.01424691178434953
chr12	69827400	69828400	0.20335275347559348
chr12	69827500	69828500	0.03798357601439024
chr12	69827600	69828600	0.11293417283630255
chr12	69827700	69828700	1.2575828020587536
chr12	69827800	69828800	1.2239822419837318
chr12	69827900	69828900	1.5397274956551064
chr12	69828000	69829000	1.7342933185618357
chr12	69828100	69829100	2.353393317044397
chr12	69828200	69829200	2.487675320647163
chr12	69828300	69829300	2.177609220552239
chr12	69828400	69829400	2.5376296232584856
chr12	69828500	69829500	2.055890537522885
chr12	69828600	69829600	2.12129065446046
chr12	69828700	69829700	1.54058251243643
chr12	69828800	69829800	1.4858356133123942
chr12	69828900	69829900	1.6614433399172015
chr12	69829000	69830000	1.5062178180724903
chr12	69829100	69830100	1.3319053856134129
chr12	69829200	69830200	0.7299225688952163
chr12	69829300	69830300	1.0244989396182052
chr12	69829400	69830400	0.4958370848935744
chr12	69829500	69830500	1.0192048735248311
chr12	69829600	69830600	0.7194030207952429
chr12	69829700	69830700	0.7543524350496492
chr12	69829800	69830800	0.8115483616418524
chr12	69829900	69830900	0.7330979845862045
chr12	69830000	69831000	-0.11446951323098328
chr12	69830100	69831100	-1.319009823352017
chr12	69830200	69831200	-0.9334109129774192
chr12	69830300	69831300	-1.6772827884022703
chr12	69830400	69831400	-1.8746300283536907
chr12	69830500	69831500	-2.0765766688432903
chr12	69830600	69831600	-1.3824309345862231
chr12	69830700	69831700	-0.9107926139501272
chr12	69830800	69831800	-0.4063102230767803
chr12	69830900	69831900	-0.5128276018471364
chr12	69831000	69832000	0.2810749055462263
chr12	69831100	69832100	0.29785147921832583
chr12	69831200	69832200	0.34183910197686485
chr12	69831300	69832300	0.7213087141498635
chr12	69831400	69832400	1.1019382818489352
chr12	69831500	69832500	1.3416221074456212
chr12	69831600	69832600	1.2382489501254834
chr12	69831700	69832700	1.0879293818236406
chr12	69831800	69832800	0.7676980323250279
chr12	69831900	69832900	1.4882588637504015
chr12	69832000	69833000	1.243506562362087
chr12	69832100	69833100	1.7149265788753612
chr12	69832200	69833200	1.5580621320425447
chr12	69832300	69833300	2.0116966333701902
chr12	69832400	69833400	1.9271843455644848
chr12	69832500	69833500	1.8100702066856904
chr12	69832600	69833600	1.7431924042571276
chr12	69832700	69833700	2.19800873637396
chr12	69832800	69833800	2.026733682873425
chr12	69833900	69834900	-0.7867035193268255
chr12	69834000	69835000	-0.8108493919040466
chr12	69834100	69835100	-1.471740068452604
chr12	69834200	69835200	-1.8062397532318544
chr12	69834300	69835300	-1.2745640671560259
chr12	69834400	69835400	-0.969306776694114
chr12	69834500	69835500	-1.5086637835101444
chr12	69834600	69835600	-1.588810471718591
chr12	69834700	69835700	-1.5352865978227213
chr12	69834800	69835800	-2.0543330194513643
chr12	69834900	69835900	-1.7955503708486216
chr12	69835000	69836000	-1.7424756155042822
chr12	69835100	69836100	-0.5808796546737589
chr12	69835200	69836200	0.11182881481296322
chr12	69835300	69836300	0.1818203677834394
chr12	69835400	69836400	0.3270974052709105
chr12	69835500	69836500	0.3356180372826716
chr12	69835600	69836600	1.0666503228927982
chr12	69835700	69836700	1.679916309273736
chr12	69835800	69836800	1.4556573552924048
chr12	69835900	69836900	0.9121038773242952
chr12	69836000	69837000	1.2855911627681242
chr12	69836100	69837100	0.5310196870393195
chr12	69836200	69837200	0.19069701337320194
chr12	69836300	69837300	-0.010867249756932578
chr12	69836400	69837400	-0.2739117161116548
chr12	69836500	69837500	0.02768154537088305
chr12	69836600	69837600	-0.5117816980356733
chr12	69836700	69837700	-0.5504712557669936
chr12	69836800	69837800	0.07190025899331819
chr12	69836900	69837900	0.1273239375152993
chr12	69837000	69838000	-0.5093410974709102
chr12	69837100	69838100	0.4838745759880694
chr12	69837200	69838200	0.5523229599328144
chr12	69837300	69838300	0.8455928818622728
chr12	69837400	69838400	1.2999798506839213
chr12	69837500	69838500	1.5907715386967367
chr12	69837600	69838600	1.6274247272776976
chr12	69837700	69838700	1.6523874179693159
chr12	69837800	69838800	1.4769622424784818
chr12	69837900	69838900	1.9602602006877912
chr12	69838000	69839000	2.4437075449249033
chr12	69838100	69839100	1.7916676292336515
chr12	69838200	69839200	1.8973468104061864
chr12	69838300	69839300	1.2812916241461805
chr12	69838400	69839400	1.190754480285601
chr12	69838500	69839500	0.8896571911690634
chr12	69838600	69839600	1.3682798939178804
chr12	69838700	69839700	0.6664882209030705
chr12	69838800	69839800	0.6859571513288906
chr12	69838900	69839900	0.8021831018218265
chr12	69839000	69840000	0.22880331615704913
chr12	69839100	69840100	0.3103127091357289
chr12	69839200	69840200	0.5959908966278165
chr12	69839300	69840300	0.4740953703287907
chr12	69839400	69840400	0.15693618069713047
chr12	69839500	69840500	-0.2532553850667681
chr12	69839600	69840600	-0.5629399123196595
chr12	69839700	69840700	-0.25898761029528183
chr12	69839800	69840800	-0.2565774038042309
chr12	69839900	69840900	-0.5262090089598876
chr12	69840000	69841000	-0.05817991693539553
chr12	69840100	69841100	-0.3632684485276264
chr12	69840200	69841200	-1.2179804018913991
chr12	69840300	69841300	-0.2061690773886286
chr12	69840800	69841800	-0.19217092522176474
chr12	69840900	69841900	-0.4127953105723637
chr12	69841000	69842000	-1.2528579533034707
chr12	69841100	69842100	-2.6603116165947402
chr12	69841200	69842200	-2.434609585538044
chr12	69841300	69842300	-2.7613416125582564
chr12	69841400	69842400	-2.3321248914967136
chr12	69841500	69842500	-2.11614625924612
chr12	69841600	69842600	-2.0960782878805504
chr12	69841700	69842700	-1.1920496299829766
chr12	69841800	69842800	-1.9816132944127185
chr12	69841900	69842900	-1.7442258154644894
chr12	69842000	69843000	-1.7923129394573463
chr12	69842100	69843100	-0.41104699811852896
chr12	69842200	69843200	-0.4267878818207888
chr12	69842300	69843300	-0.2485063224895117
chr12	69842400	69843400	0.07842048504611818
chr12	69842500	69843500	0.1963573729235204
chr12	69842600	69843600	0.6097122797396496
chr12	69842700	69843700	0.02122673843707482
chr12	69842800	69843800	0.8907485194021199
chr12	69842900	69843900	1.3554495844250116
chr12	69843000	69844000	2.147729542305345
chr12	69843100	69844100	2.4741426848782404
chr12	69843200	69844200	2.860051555905004
chr12	69843300	69844300	2.569968982702704
chr12	69843400	69844400	2.0603589426298616
chr12	69843500	69844500	2.0296124253472323
chr12	69843600	69844600	1.887771424819486
chr12	69843700	69844700	2.5553031677394684
chr12	69843800	69844800	2.466009564209636
chr12	69843900	69844900	2.1944389280809475
chr12	69844000	69845000	2.2623217854675546
chr12	69844100	69845100	1.9906224329559576
chr12	69844200	69845200	1.7071518901018847
chr12	69844300	69845300	2.3464021971260296
chr12	69844400	69845400	2.1572867498976582
chr12	69844500	69845500	1.7805559827634667
chr12	69844600	69845600	1.7917136676101308
chr12	69844700	69845700	1.6542007227829112
chr12	69844800	69845800	1.601536431277766
chr12	69846400	69847400	0.043813787471316895
chr12	69846500	69847500	0.3252558361274271
chr12	69846600	69847600	0.7130210570405854
chr12	69846700	69847700	0.5461080757622672
chr12	69846800	69847800	0.9048626410128284
chr12	69846900	69847900	0.74898591490909
chr12	69847000	69848000	1.3251175373939819
chr12	69847100	69848100	1.4483418150983174
chr12	69847200	69848200	0.6358537321689526
chr12	69847300	69848300	0.22326975304892466
chr12	69847400	69848400	0.506613851407237
chr12	69847500	69848500	0.2240997976628757
chr12	69847600	69848600	0.08886320339871596
chr12	69847700	69848700	-0.3738701704281344
chr12	69847800	69848800	-0.7974849840271956
chr12	69847900	69848900	-1.1836728273581618
chr12	69848000	69849000	-1.5983297406547154
chr12	69848100	69849100	-2.2404488098485187
chr12	69848200	69849200	-1.2427509541948518
chr12	69848300	69849300	-0.9558757048180104
chr12	69848400	69849400	-1.0409017378073422
chr12	69848500	69849500	-0.6541833377165825
chr12	69848600	69849600	-1.033851416712956
chr12	69848700	69849700	-0.8230976430965731
chr12	69848800	69849800	-0.4820235304065808
chr12	69848900	69849900	0.06328702801249557
chr12	69849000	69850000	-0.8812388485466991
chr12	69849100	69850100	-0.36295887695556217
chr12	69849200	69850200	0.1498623876114528
chr12	69849300	69850300	-0.19102662224236971
chr12	69849400	69850400	-0.5411809168631173
chr12	69849500	69850500	-0.7780210727143498
chr12	69849600	69850600	-0.6299267345182786
chr12	69849700	69850700	0.04489676667901343
chr12	69849800	69850800	-0.4826794090783708
chr12	69849900	69850900	-0.2874521023753309
chr12	69850000	69851000	-0.11852431949912534
chr12	69850100	69851100	0.3740063849857487
chr12	69850200	69851200	-0.3243804473785669
chr12	69850300	69851300	-0.04803122966952293
chr12	69850400	69851400	0.32985703287990914
chr12	69850500	69851500	0.11660451425912885
chr12	69850600	69851600	-0.033223494492293816
chr12	69850700	69851700	-0.11181669266575996
chr12	69850800	69851800	0.39663042552544
chr12	69850900	69851900	-0.38519159447936
chr12	69851000	69852000	0.5532580458383367
chr12	69851100	69852100	0.23303831230220304
chr12	69851200	69852200	0.6963360467457421
chr12	69851300	69852300	0.17243166788078929
chr12	69851400	69852400	0.20098314950569066
chr12	69851500	69852500	0.7935259687742048
chr12	69853700	69854700	0.4936319694487653
chr12	69853800	69854800	0.8970749619639536
chr12	69853900	69854900	0.9990077155622854
chr12	69854000	69855000	0.4463123575232042
chr12	69854100	69855100	0.5445493902467808
chr12	69854200	69855200	0.8125331926920742
chr12	69854300	69855300	0.43513551000995454
chr12	69854400	69855400	-0.21607212060805006
chr12	69854500	69855500	-0.10489933927918528
chr12	69854600	69855600	0.7973915528888202
chr12	69854700	69855700	1.1187934731110691
chr12	69854800	69855800	0.3717860733877497
chr12	69854900	69855900	-0.25117812627996106
chr12	69855000	69856000	-0.756168939064094
chr12	69855100	69856100	-1.1420289024596944
chr12	69855200	69856200	-0.6334762270261569
chr12	69855300	69856300	-0.5583787086459301
chr12	69855400	69856400	-0.4231108243821088
chr12	69855500	69856500	-0.4885155592299581
chr12	69855600	69856600	-1.9751890250307589
chr12	69855700	69856700	-2.8472215386055666
chr12	69855800	69856800	-3.2835417327938883
chr12	69855900	69856900	-3.3305206849178965
chr12	69856000	69857000	-2.6502562734686674
chr12	69856100	69857100	-2.5967383040862364
chr12	69856200	69857200	-3.6517465141859535
chr12	69856300	69857300	-4.184254681072795
chr12	69856400	69857400	-4.580321816177476
chr12	69856500	69857500	-4.526659498937395
chr12	69856600	69857600	-4.138295221072034
chr12	69856700	69857700	-4.3467485572498985
chr12	69856800	69857800	-3.614675133656809
chr12	69856900	69857900	-2.908081620479805
chr12	69857000	69858000	-2.6127323633464066
chr12	69857100	69858100	-2.2952545702783933
chr12	69857200	69858200	-2.190017131887429
chr12	69857300	69858300	-1.4665325283102622
chr12	69857400	69858400	-1.098508830092558
chr12	69857500	69858500	-0.9255121949231904
chr12	69857600	69858600	-0.03163061254759307
chr12	69857700	69858700	0.3412767729682341
chr12	69857800	69858800	-0.27486966041690736
chr12	69857900	69858900	-0.19631798101747752
chr12	69858000	69859000	-0.9165507467462818
chr12	69858100	69859100	-1.3205268125029908
chr12	69858200	69859200	-1.0813255988376236
chr12	69858300	69859300	-1.2734026708411703
chr12	69858400	69859400	-0.5275275786199126
chr12	69858500	69859500	-0.7347888620644145
chr12	69858600	69859600	-1.2450756213956418
chr12	69858700	69859700	-1.718489442549074
chr12	69858800	69859800	-1.2248073529265948
chr12	69858900	69859900	-1.8224233852914424
chr12	69859000	69860000	-1.1934063105228
chr12	69859100	69860100	-0.8633190266207906
chr12	69859200	69860200	-1.3754787115739249
chr12	69859300	69860300	-1.856665381554227
chr12	69859400	69860400	-2.5131790741475
chr12	69859500	69860500	-3.2185676433168413
chr12	69859600	69860600	-2.9851115746801526
chr12	69859700	69860700	-3.4267603452873105
chr12	69859800	69860800	-4.20741631842348
chr12	69862600	69863600	-1.877797143690364
chr12	69862700	69863700	-1.8939970390378529
chr12	69862800	69863800	-1.6398861468719692
chr12	69862900	69863900	-2.093850992705439
chr12	69863000	69864000	-2.069532554771268
chr12	69863100	69864100	-1.4885391798856464
chr12	69863200	69864200	-1.5340257254163308
chr12	69863300	69864300	-1.1231736394152725
chr12	69863400	69864400	-1.430192653554224
chr12	69863500	69864500	-1.833581577532144
chr12	69863600	69864600	-1.4505604928112807
chr12	69863700	69864700	-0.9097371714454942
chr12	69863800	69864800	-1.2301592841786038
chr12	69863900	69864900	-1.3911447121633378
chr12	69864000	69865000	-0.9468986964305918
chr12	69864100	69865100	-1.6995478172961327
chr12	69864200	69865200	-1.6599834182118438
chr12	69864300	69865300	-2.2834714808324503
chr12	69864400	69865400	-1.7611352329570624
chr12	69864500	69865500	-1.8478041862287529
chr12	69864600	69865600	-1.6182255441477025
chr12	69864700	69865700	-2.2294115407530986
chr12	69864800	69865800	-2.563656767714745
chr12	69864900	69865900	-2.005281966598928
chr12	69865000	69866000	-2.111746011366732
chr12	69865100	69866100	-2.3075869768971184
chr12	69865200	69866200	-2.19357214005182
chr12	69865300	69866300	-1.3879472273768343
chr12	69865400	69866400	-0.617363224963
chr12	69865500	69866500	-0.5260965295123828
chr12	69865600	69866600	-1.1473882799975916
chr12	69865700	69866700	-1.9711178237107168
chr12	69865800	69866800	-2.000875641127554
chr12	69865900	69866900	-1.9459274234029684
chr12	69866000	69867000	-1.585638619550991
chr12	69866100	69867100	-0.6357423668521553
chr12	69866200	69867200	-0.3910253788354093
chr12	69866300	69867300	-0.375117686339564
chr12	69866400	69867400	-0.8180917977596849
chr12	69866500	69867500	-0.12700288046126973
chr12	69866600	69867600	0.9909851055824216
chr12	69866700	69867700	2.2279513067604566
chr12	69866800	69867800	2.6117089092275627
chr12	69866900	69867900	2.304781945329696
chr12	69867000	69868000	2.359131890563665
chr12	69867100	69868100	1.7625581070030376
chr12	69867200	69868200	1.5083666222796328
chr12	69868000	69869000	1.5342553883074221
chr12	69868100	69869100	1.6765263410660165
chr12	69868200	69869200	1.747623980916288
chr12	69868300	69869300	1.5644881679693567
chr12	69868400	69869400	1.59075435795262
chr12	69868500	69869500	1.657948726792006
chr12	69868600	69869600	0.7330678002170993
chr12	69868700	69869700	1.2718700572160062
chr12	69868800	69869800	0.9473685820805996
chr12	69868900	69869900	0.6198275829011494
chr12	69869000	69870000	-0.1688719888527567
chr12	69871300	69872300	-0.013599423585777884
chr12	69871400	69872400	-0.3787114926094881
chr12	69871500	69872500	-0.2787826578962356
chr12	69871600	69872600	-0.636202144793271
chr12	69871700	69872700	-1.0279215852041097
chr12	69871800	69872800	-0.2445632297834897
chr12	69871900	69872900	-0.09797356092800402
chr12	69872000	69873000	0.058180890580776835
chr12	69872100	69873100	-0.10209861379815052
chr12	69872200	69873200	0.003757687471797796
chr12	69872300	69873300	0.3684929826113603
chr12	69872400	69873400	0.6274821157897669
chr12	69872500	69873500	0.4409566360117688
chr12	69872600	69873600	0.053516322366789375
chr12	69872700	69873700	-0.08838547548492702
chr12	69872800	69873800	-0.3954445737917313
chr12	69874300	69875300	-0.3327686851898653
chr12	69874400	69875400	-0.2164657935725358
chr12	69874500	69875500	-0.10370356946751584
chr12	69874600	69875600	0.17999983025528482
chr12	69874700	69875700	0.5476627923074256
chr12	69874800	69875800	1.4710721509692242
chr12	69874900	69875900	0.11325942464600484
chr12	69875000	69876000	0.1202864400998179
chr12	69875100	69876100	0.6718847381995159
chr12	69875200	69876200	1.171175900569469
chr12	69875300	69876300	1.4546095771827183
chr12	69875400	69876400	1.164804782439926
chr12	69875500	69876500	0.8321032053476205
chr12	69875600	69876600	0.9891815462793356
chr12	69875700	69876700	0.7909007942216902
chr12	69875800	69876800	0.97521662594098
chr12	69875900	69876900	2.235187628470735
chr12	69876000	69877000	2.2198564078584377
chr12	69877100	69878100	0.8258123730132674
chr12	69877200	69878200	0.9322102123624508
chr12	69878300	69879300	0.6419662717571046
chr12	69878400	69879400	0.7205337452296084
chr12	69878500	69879500	1.6750395731830778
chr12	69878600	69879600	2.4277695633158607
chr12	69878700	69879700	2.1314925932477164
chr12	69878800	69879800	2.167581137616036
chr12	69878900	69879900	1.9797148279046
chr12	69879000	69880000	2.066559363976229
chr12	69879100	69880100	2.2086248118665086
chr12	69879200	69880200	2.4035864479923155
chr12	69879300	69880300	2.3692258714676626
chr12	69879400	69880400	2.2530801939787595
chr12	69879500	69880500	1.5115584773571296
chr12	69879600	69880600	1.100330060379871
chr12	69879700	69880700	1.075590289956562
chr12	69879800	69880800	1.0222925883117122
chr12	69879900	69880900	0.1946060663238249
chr12	69881000	69882000	-1.3782107801218
chr12	69881100	69882100	-1.4102059918671808
chr12	69881200	69882200	-1.203994584799177
chr12	69881300	69882300	-1.886458923377718
chr12	69881400	69882400	-1.80531640713806
chr12	69881500	69882500	-1.4395359347622076
chr12	69881600	69882600	-0.9693225966172372
chr12	69881700	69882700	-0.39369008836775776
chr12	69881800	69882800	-0.6698545592305384
chr12	69881900	69882900	-0.22567916197048105
chr12	69882000	69883000	-0.7425396559104607
chr12	69882100	69883100	-0.3449725836490496
chr12	69882200	69883200	-0.7536375388398016
chr12	69882300	69883300	-0.310354157615324
chr12	69882400	69883400	-0.07589291897603044
chr12	69882500	69883500	-0.4192798645306503
chr12	69882600	69883600	0.13998262201151562
chr12	69882700	69883700	-0.0013690726494560868
chr12	69883700	69884700	1.1474359417946114
chr12	69883800	69884800	0.8167018164790679
chr12	69883900	69884900	0.3169101247660977
chr12	69884000	69885000	0.7092154463429527
chr12	69884100	69885100	1.1336411435462057
chr12	69884200	69885200	1.2282767518959097
chr12	69884300	69885300	0.7143408590785024
chr12	69884400	69885400	0.3589840944090514
chr12	69884500	69885500	-0.6020032742033279
chr12	69884600	69885600	-0.40941919013180816
chr12	69884700	69885700	-0.4906477429351955
chr12	69884800	69885800	-0.7746486785396843
chr12	69884900	69885900	-0.4481373174086028
chr12	69885000	69886000	-0.548053692505305
chr12	69885100	69886100	0.03967156561180421
chr12	69885200	69886200	0.9728540244897004
chr12	69885300	69886300	1.2753820911792826
chr12	69885400	69886400	1.3854793530272802
chr12	69885500	69886500	1.937946448118368
chr12	69885600	69886600	1.947050880897432
chr12	69885700	69886700	1.4517068690021722
chr12	69885800	69886800	1.1553027344863591
chr12	69885900	69886900	0.6158634551219532
chr12	69886000	69887000	1.0661384765480262
chr12	69886100	69887100	0.7485918225320917
chr12	69886200	69887200	0.06186326967350296
chr12	69886300	69887300	0.4054431537941604
chr12	69886400	69887400	-0.03047146515686825
chr12	69886500	69887500	0.14917118266886728
chr12	69886600	69887600	-0.1124897570528242
chr12	69886700	69887700	0.2193442617597192
chr12	69886800	69887800	0.961785314299662
chr12	69886900	69887900	0.9121805062877862
chr12	69887000	69888000	0.8863030150983021
chr12	69887100	69888100	0.7487118020349057
chr12	69887200	69888200	0.37111098562169
chr12	69887300	69888300	0.2041915566592655
chr12	69887400	69888400	0.6523091327716621
chr12	69887500	69888500	-0.012614591347253193
chr12	69887600	69888600	-0.4820780730120643
chr12	69887700	69888700	-0.12978164591725294
chr12	69887800	69888800	-0.3321875796283829
chr12	69887900	69888900	0.4377373441337227
chr12	69888000	69889000	-0.4607107000337686
chr12	69888100	69889100	-0.2119944738678859
chr12	69888200	69889200	-0.3983531966846912
chr12	69888300	69889300	-0.3464388556602369
chr12	69888400	69889400	0.02707775828231521
chr12	69888500	69889500	0.5753673015132796
chr12	69888600	69889600	1.347120088522445
chr12	69888700	69889700	0.9616264937494926
chr12	69888800	69889800	0.9767033767624844
chr12	69888900	69889900	0.8940680769022118
chr12	69889000	69890000	0.9824436253676483
chr12	69889100	69890100	1.487786407224682
chr12	69889200	69890200	1.9289075012656745
chr12	69889300	69890300	2.062704919186292
chr12	69889400	69890400	1.457556019317387
chr12	69889500	69890500	1.3014994755227058
chr12	69889600	69890600	1.0315484127596033
chr12	69889700	69890700	1.1878972067694054
chr12	69889800	69890800	1.2547776330471003
chr12	69889900	69890900	0.992517954388712
chr12	69891800	69892800	0.4217226513785041
chr12	69891900	69892900	0.6255679638925988
chr12	69892000	69893000	0.6283032082981925
chr12	69892100	69893100	1.1556654936996391
chr12	69892200	69893200	0.8810807800804757
chr12	69892300	69893300	0.5973588996885112
chr12	69892400	69893400	1.0345928355038807
chr12	69892500	69893500	1.1828472639725638
chr12	69892600	69893600	0.8637284920713357
chr12	69892700	69893700	1.116541736592309
chr12	69892800	69893800	1.4109963341314384
chr12	69892900	69893900	1.5975147934913403
chr12	69894100	69895100	1.4341563360546912
chr12	69894200	69895200	1.7519425780699418
chr12	69894300	69895300	1.2339745360469017
chr12	69894400	69895400	-0.0016783089400785375
chr12	69894500	69895500	0.3314362135335443
chr12	69894600	69895600	0.3101492952872913
chr12	69894700	69895700	0.8378974483689442
chr12	69894800	69895800	0.6134342787613654
chr12	69894900	69895900	0.43521794728673374
chr12	69895000	69896000	0.9940999838379441
chr12	69895100	69896100	0.6497455445071836
chr12	69895200	69896200	0.1878325515026192
chr12	69895300	69896300	0.11526985898979487
chr12	69895400	69896400	0.8608825909149318
chr12	69896700	69897700	1.3944214206566778
chr12	69896800	69897800	1.3734847075518184
chr12	69896900	69897900	1.2807673414070515
chr12	69897000	69898000	1.375112901095418
chr12	69897100	69898100	1.4046361333842556
chr12	69897200	69898200	1.4357764200445855
chr12	69897300	69898300	1.4382772476760282
chr12	69898700	69899700	0.5154783879459915
chr12	69898800	69899800	0.5721445802005575
chr12	69898900	69899900	0.3780319085807977
chr12	69899000	69900000	-0.41207773706516226
chr12	69899100	69900100	-0.4100606857516475
chr12	69899200	69900200	-0.25475423459079666
chr12	69899300	69900300	0.25677404044348195
chr12	69899400	69900400	0.43360076228535055
chr12	69899500	69900500	-0.11498497166192954
chr12	69899600	69900600	0.5682543730897884
chr12	69899700	69900700	0.3097134389773777
chr12	69899800	69900800	0.2963159798573541
chr12	69899900	69900900	0.6754780837218742
chr12	69900000	69901000	0.5118546953873884
chr12	69900100	69901100	0.2267490008760024
chr12	69900200	69901200	0.01802252389243527
chr12	69900300	69901300	-0.04858977348546634
chr12	69900400	69901400	-0.0921899055390473
chr12	69900500	69901500	0.2716953186841638
chr12	69900600	69901600	-0.2678759686386559
chr12	69900700	69901700	-0.3754204806894117
chr12	69900800	69901800	-0.6843095290558923
chr12	69900900	69901900	-1.8331317483763998
chr12	69902000	69903000	-2.71565000287891
chr12	69902100	69903100	-1.685078630341478
chr12	69902200	69903200	-1.3038455179088424
chr12	69902700	69903700	-0.9437659470795496
chr12	69902800	69903800	-0.5894034915430826
chr12	69902900	69903900	-0.4863055546561077
chr12	69903000	69904000	-0.19286251919230027
chr12	69903100	69904100	0.4488171115695263
chr12	69903200	69904200	0.15168766323893554
chr12	69903300	69904300	0.7017855097565401
chr12	69903400	69904400	1.0664504236095125
chr12	69903500	69904500	1.239214754880739
chr12	69903600	69904600	1.5080846944004231
chr12	69903700	69904700	1.416175406720552
chr12	69903800	69904800	1.590299013378916
chr12	69903900	69904900	1.252917481507231
chr12	69904000	69905000	0.7271601353223602
chr12	69904100	69905100	0.39668130349609104
chr12	69904200	69905200	0.34588045427649433
chr12	69904300	69905300	-0.30252702044846663
chr12	69904400	69905400	-0.5935126610422335
chr12	69904500	69905500	-1.0029424047494169
chr12	69904600	69905600	-0.8470745953295234
chr12	69904700	69905700	0.05374886815922715
chr12	69904800	69905800	-0.6918097167003076
chr12	69904900	69905900	0.012823075615386596
chr12	69905000	69906000	0.04146051371278985
chr12	69905100	69906100	-0.27689061501825607
chr12	69905200	69906200	0.006517531587697693
chr12	69905300	69906300	0.492532979347853
chr12	69905400	69906400	1.0915093575470305
chr12	69905500	69906500	1.1424758542715558
chr12	69905600	69906600	0.5937786806257827
chr12	69905700	69906700	-0.3872960248259068
chr12	69905800	69906800	0.3777131249550318
chr12	69905900	69906900	-0.15593947916915465
chr12	69906000	69907000	0.80937779136918
chr12	69906100	69907100	1.175365403199048
chr12	69906200	69907200	1.3013094504087508
chr12	69906300	69907300	1.2759963497786035
chr12	69906400	69907400	0.683948200701994
chr12	69906500	69907500	0.99530148300457
chr12	69906600	69907600	1.2736214279489926
chr12	69906700	69907700	1.8750851030573368
chr12	69906800	69907800	1.4979097768224567
chr12	69906900	69907900	1.1791564281384477
chr12	69907000	69908000	0.8051260318096812
chr12	69907100	69908100	0.5199036869660649
chr12	69907200	69908200	0.7230924280297428
chr12	69907300	69908300	0.42798889340987856
chr12	69907400	69908400	-0.032183229327621236
chr12	69907500	69908500	0.0011830302108849788
chr12	69907600	69908600	0.3374909702372689
chr12	69907700	69908700	0.41435312232378224
chr12	69907800	69908800	0.1506088168335876
chr12	69907900	69908900	0.8804873102560213
chr12	69908000	69909000	0.49226399687506567
chr12	69908100	69909100	0.8002087823764973
chr12	69908200	69909200	1.148466318229733
chr12	69908300	69909300	1.326614394832104
chr12	69908400	69909400	1.8504126585079759
chr12	69908500	69909500	1.6198651438003375
chr12	69908600	69909600	1.6467128795001815
chr12	69908700	69909700	1.6111322286962424
chr12	69908800	69909800	1.9586239075845804
chr12	69908900	69909900	2.2007157537037814
chr12	69909000	69910000	1.9759143529403955
chr12	69909100	69910100	1.374090247209681
chr12	69909200	69910200	0.9182531829336892
chr12	69909300	69910300	0.5039096492225933
chr12	69909400	69910400	0.264171745543504
chr12	69909500	69910500	0.4017293233821307
chr12	69909600	69910600	0.1431180836714632
chr12	69909700	69910700	0.3845464072884705
chr12	69909800	69910800	-0.7806537931766594
chr12	69909900	69910900	-0.7046888074698311
chr12	69910000	69911000	-0.5269268352684319
chr12	69910100	69911100	-0.2325787839670643
chr12	69910200	69911200	-0.4951337467070943
chr12	69910300	69911300	-0.3791963620050378
chr12	69910500	69911500	-0.524320493728648
chr12	69910600	69911600	-0.3426747391997142
chr12	69910700	69911700	0.033036705490285034
chr12	69910800	69911800	0.4767545111102466
chr12	69910900	69911900	-0.32819714879867845
chr12	69911000	69912000	-0.1769532664871669
chr12	69911100	69912100	-0.3844135541699597
chr12	69911200	69912200	-0.5134564548405065
chr12	69911300	69912300	-0.6388041820237458
chr12	69911400	69912400	-0.21595398577935326
chr12	69911500	69912500	-0.3988193139600704
chr12	69911600	69912600	-0.7986267141627503
chr12	69911700	69912700	-1.0429655536403195
chr12	69911800	69912800	-0.7058079379292915
chr12	69911900	69912900	-0.8004655319083361
chr12	69912000	69913000	-0.6005991041084645
chr12	69912100	69913100	-0.2649645038290322
chr12	69912200	69913200	-0.3094102485872367
chr12	69912300	69913300	-0.013050252736437937
chr12	69912400	69913400	-0.5713556513027219
chr12	69912500	69913500	-0.06071587509896083
chr12	69912600	69913600	-0.42540286060279897
chr12	69912700	69913700	-0.5558051541900133
chr12	69912800	69913800	-0.28285584069461106
chr12	69912900	69913900	0.08555917157886563
chr12	69913000	69914000	0.11087100396154294
chr12	69913100	69914100	0.1275997002996202
chr12	69913200	69914200	0.4317015440306585
chr12	69913300	69914300	0.1590123506155871
chr12	69913400	69914400	0.4082733154507543
chr12	69913500	69914500	0.2596528671386443
chr12	69913600	69914600	0.8963820453757512
chr12	69913700	69914700	0.8998366508629251
chr12	69913800	69914800	0.4784514758890818
chr12	69913900	69914900	-0.15623720617649187
chr12	69914000	69915000	-0.47455249726492915
chr12	69914100	69915100	-0.4480459463268519
chr12	69914200	69915200	-0.530925041659406
chr12	69914300	69915300	-0.12092823623584598
chr12	69914400	69915400	-0.5263386565445811
chr12	69914500	69915500	-0.7615109411788235
chr12	69914600	69915600	-0.7181549279371645
chr12	69914700	69915700	-0.6485214856188134
chr12	69914800	69915800	-0.7870637469559029
chr12	69914900	69915900	-0.03906710187887602
chr12	69915000	69916000	0.3893951869871871
chr12	69915100	69916100	0.07907686001888015
chr12	69915200	69916200	0.2855177629578089
chr12	69915300	69916300	0.3818890693439945
chr12	69915400	69916400	0.9595386389719244
chr12	69915500	69916500	0.8674072220431476
chr12	69915600	69916600	0.9020940864221442
chr12	69915700	69916700	1.0605513389489232
chr12	69915800	69916800	1.974310693325972
chr12	69915900	69916900	1.7184593346780062
chr12	69916000	69917000	1.5872721861243122
chr12	69916100	69917100	1.8122687201009704
chr12	69916200	69917200	1.3801027578163751
chr12	69916300	69917300	0.913409522147124
chr12	69916400	69917400	1.1913305586089709
chr12	69917900	69918900	1.1994558473180341
chr12	69918000	69919000	1.0091959749845307
chr12	69918100	69919100	0.7792652133994522
chr12	69918200	69919200	1.2660002947739284
chr12	69918300	69919300	1.6821816993655532
chr12	69918400	69919400	1.3493246548076536
chr12	69918500	69919500	0.8763028236871908
chr12	69918600	69919600	1.3564675617062163
chr12	69918700	69919700	0.8971381128648028
chr12	69918800	69919800	1.0937092254541343
chr12	69918900	69919900	1.9765115416618468
chr12	69919000	69920000	2.563263716371545
chr12	69919100	69920100	2.5217059597059297
chr12	69919200	69920200	2.4995296406704743
chr12	69919300	69920300	3.2773577473888498
chr12	69919400	69920400	3.688877551552863
chr12	69919500	69920500	3.7426951125135397
chr12	69919600	69920600	3.3696783259922616
chr12	69919700	69920700	3.946099821084488
chr12	69919800	69920800	3.8415329376263987
chr12	69919900	69920900	3.3847553836630118
chr12	69920000	69921000	2.764047844403016
chr12	69920100	69921100	2.825457241349605
chr12	69920200	69921200	2.8704365095601365
chr12	69920300	69921300	1.8656296607969305
chr12	69920400	69921400	1.2179121434983082
chr12	69920500	69921500	0.7292717873249549
chr12	69920600	69921600	0.690057654342419
chr12	69920700	69921700	-0.06399294539353198
chr12	69920800	69921800	-0.17305539474181694
chr12	69920900	69921900	-0.3441931384611075
chr12	69921000	69922000	0.43358046756910035
chr12	69921100	69922100	0.5018240039349627
chr12	69921200	69922200	0.29679223381012043
chr12	69921300	69922300	0.04401589329953083
chr12	69921400	69922400	-0.2430301308767477
chr12	69921500	69922500	-0.6008410690349618
chr12	69921600	69922600	-0.6399077777583212
chr12	69921700	69922700	-0.019240531300170644
chr12	69921800	69922800	0.0812967013452754
chr12	69921900	69922900	-0.4716105677335171
chr12	69922000	69923000	-0.5606250000955768
chr12	69922100	69923100	-1.1738779686055711
chr12	69922200	69923200	-1.894241420534844
chr12	69922300	69923300	-0.9527806732503008
chr12	69922400	69923400	-0.6558763358076964
chr12	69922500	69923500	0.11014617817638628
chr12	69922600	69923600	-0.08866598748504181
chr12	69922700	69923700	-0.6729255341039673
chr12	69922800	69923800	-0.5368000936218372
chr12	69922900	69923900	-0.3898778266393528
chr12	69923000	69924000	-0.6482285263803127
chr12	69923100	69924100	-0.2632968315177996
chr12	69924200	69925200	0.012893171507031844
chr12	69924300	69925300	-0.3065947225391875
chr12	69924400	69925400	-0.7338219450438563
chr12	69924500	69925500	0.1648986571579028
chr12	69924600	69925600	0.4970646760926554
chr12	69924700	69925700	0.2796851779052924
chr12	69924800	69925800	-0.1437512457863101
chr12	69924900	69925900	0.06959813680343989
chr12	69925000	69926000	-0.3903517721344998
chr12	69925100	69926100	-0.13700137778125754
chr12	69927000	69928000	1.5664611103789823
chr12	69927100	69928100	1.4839623154702577
chr12	69927200	69928200	1.3991839933563146
chr12	69927300	69928300	1.4520805993615291
chr12	69927400	69928400	0.11116168042097267
chr12	69927500	69928500	0.017997255132396563
chr12	69927600	69928600	0.0630315975872457
chr12	69927700	69928700	0.2463877469367201
chr12	69927800	69928800	-0.5168147431281083
chr12	69927900	69928900	-0.570267723298998
chr12	69928000	69929000	-0.8212464158189441
chr12	69928100	69929100	-0.4618481983580017
chr12	69928200	69929200	-0.5664724373387235
chr12	69928300	69929300	-0.5953180601556485
chr12	69928400	69929400	0.12903430280871625
chr12	69928500	69929500	-0.08243394050533139
chr12	69928600	69929600	-0.15395326891429498
chr12	69928700	69929700	-0.15557396420520075
chr12	69928800	69929800	0.05704801682347335
chr12	69928900	69929900	-0.22340985124981605
chr12	69929000	69930000	-0.49320653731109965
chr12	69929100	69930100	-1.054073477305821
chr12	69929200	69930200	-0.5946993245393719
chr12	69929300	69930300	-0.570089051628713
chr12	69929400	69930400	-0.5791178178040539
chr12	69929500	69930500	-0.39652380386796704
chr12	69929600	69930600	-0.4601073156140009
chr12	69929700	69930700	-0.7991005192119576
chr12	69929800	69930800	-0.7290403751631321
chr12	69930800	69931800	1.255535101369298
chr12	69930900	69931900	1.0320514285041855
chr12	69931000	69932000	1.0842786597089638
chr12	69931100	69932100	1.0257767389575718
chr12	69931200	69932200	1.002990212114882
chr12	69931300	69932300	1.191314452609105
chr12	69931400	69932400	0.6505733123429183
chr12	69931500	69932500	1.1591618538936468
chr12	69931600	69932600	1.1629972304841574
chr12	69931700	69932700	0.3090595178586598
chr12	69931800	69932800	0.39973268626741737
chr12	69932000	69933000	1.5604250884285118
chr12	69932100	69933100	1.4532698828146018
chr12	69932200	69933200	0.9367721874323642
chr12	69932300	69933300	0.5295351727749681
chr12	69932400	69933400	0.9196019072955643
chr12	69932500	69933500	1.6762453211792434
chr12	69932600	69933600	2.3386841246605297
chr12	69932700	69933700	2.36154893476078
chr12	69932800	69933800	2.1958059365974805
chr12	69932900	69933900	2.2122808669048184
chr12	69933000	69934000	1.4837330994109377
chr12	69933100	69934100	1.5675709756732163
chr12	69933200	69934200	1.8841688852266456
chr12	69933300	69934300	1.8896673424261063
chr12	69933400	69934400	1.940921120048772
chr12	69934000	69935000	1.1348707609652315
chr12	69934100	69935100	2.0147018288997263
chr12	69934200	69935200	1.8704504514690683
chr12	69934300	69935300	1.894258749110712
chr12	69934400	69935400	1.5243062062288568
chr12	69934500	69935500	1.5562264395034937
chr12	69934600	69935600	1.539405007277418
chr12	69934700	69935700	2.1885911347747107
chr12	69934800	69935800	2.594479774332195
chr12	69934900	69935900	2.11215003144829
chr12	69935000	69936000	1.9097268129162432
chr12	69935100	69936100	1.4666923889989971
chr12	69936100	69937100	-1.5894739791546937
chr12	69936200	69937200	-1.123885517651544
chr12	69936300	69937300	-0.9482126979106712
chr12	69936400	69937400	-0.9746646423069604
chr12	69936500	69937500	-0.8456715700588892
chr12	69936600	69937600	-1.2513291923114482
chr12	69936700	69937700	-1.0128217571386318
chr12	69936800	69937800	-0.6496925550565875
chr12	69936900	69937900	-0.8801048133843109
chr12	69937000	69938000	-0.04181256880832178
chr12	69937100	69938100	0.578424388688781
chr12	69937200	69938200	-0.09624553238812092
chr12	69937300	69938300	-0.2261284440310241
chr12	69937400	69938400	-0.1742287757075156
chr12	69937500	69938500	-0.6940887964312802
chr12	69937600	69938600	-1.6436081701714986
chr12	69937700	69938700	-1.953003913628584
chr12	69937800	69938800	-2.7895996922143267
chr12	69937900	69938900	-3.292439449095014
chr12	69938000	69939000	-2.9438548119070176
chr12	69938100	69939100	-3.1034517367870893
chr12	69938200	69939200	-2.8803941862032385
chr12	69938300	69939300	-2.8003214852629887
chr12	69938400	69939400	-2.4665277891025625
chr12	69938500	69939500	-1.9654481514231297
chr12	69938600	69939600	-1.2843126021753741
chr12	69938700	69939700	-0.833770023795134
chr12	69938800	69939800	-0.9976619003302216
chr12	69938900	69939900	-1.8915668235157543
chr12	69939000	69940000	-2.9296669449520754
chr12	69939100	69940100	-2.588561977280502
chr12	69939200	69940200	-2.46889251537408
chr12	69939300	69940300	-2.144917538171605
chr12	69939400	69940400	-2.3355781572446843
chr12	69939500	69940500	-2.7494322002669023
chr12	69939600	69940600	-3.053103309591958
chr12	69944500	69945500	-1.058764260279378
chr12	69944600	69945600	-1.6464126144888631
chr12	69944700	69945700	-1.4918583013620892
chr12	69944800	69945800	-1.2301363752775132
chr12	69944900	69945900	-1.2121350429713844
chr12	69945000	69946000	-0.9620945446003901
chr12	69946000	69947000	-0.05047551433074086
chr12	69946100	69947100	0.09170003453016497
chr12	69946200	69947200	0.06910189602271208
chr12	69946300	69947300	0.5453342041762415
chr12	69946400	69947400	-0.205705625956435
chr12	69946500	69947500	0.2086895780381924
chr12	69946600	69947600	-0.8772341301675451
chr12	69946700	69947700	-0.4428310964600341
chr12	69946800	69947800	-0.4663176053505699
chr12	69946900	69947900	-1.5254578120975433
chr12	69947000	69948000	-1.878964805009088
chr12	69947100	69948100	-2.3234961535947583
chr12	69947200	69948200	-2.095084007508054
chr12	69947300	69948300	-2.3852697401205614
chr12	69947400	69948400	-2.0510351367492405
chr12	69947500	69948500	-1.6370903818733478
chr12	69947600	69948600	-1.4470663822671723
chr12	69947700	69948700	-1.3133224828654513
chr12	69947800	69948800	-1.3318143592486729
chr12	69947900	69948900	-0.2301543856786613
chr12	69948000	69949000	-0.4622417583036467
chr12	69948100	69949100	-0.2384583803774013
chr12	69948200	69949200	-0.16088831932504355
chr12	69948300	69949300	-0.176543730493462
chr12	69948400	69949400	0.11051970398164727
chr12	69948500	69949500	0.009960014841052335
chr12	69948600	69949600	0.9815131203424988
chr12	69949300	69950300	0.5636555926212203
chr12	69949400	69950400	0.7377666316476695
chr12	69949500	69950500	0.5296150410400725
chr12	69949600	69950600	-0.3895418428038277
chr12	69949700	69950700	-0.4588360242043738
chr12	69949800	69950800	-0.05866713472958386
chr12	69949900	69950900	-0.3615915810989966
chr12	69950000	69951000	-0.9559048037364404
chr12	69950100	69951100	-0.06316234594315491
chr12	69950200	69951200	-0.4908059524121508
chr12	69950300	69951300	-0.34343540870657424
chr12	69950400	69951400	-0.3342844710708457
chr12	69951500	69952500	0.11008982670992633
chr12	69951600	69952600	0.01200391368558358
chr12	69951700	69952700	-0.7924172693074263
chr12	69951800	69952800	-0.4479221999899041
chr12	69951900	69952900	-0.932594606345244
chr12	69952000	69953000	-0.47637395390107623
chr12	69952100	69953100	-0.7836437934647174
chr12	69952200	69953200	-0.468935199726193
chr12	69952300	69953300	-0.9899937346986531
chr12	69952400	69953400	0.4856407724884218
chr12	69952500	69953500	0.1802445994351677
chr12	69952600	69953600	0.3816437606947592
chr12	69952700	69953700	0.7958817050699627
chr12	69952800	69953800	1.1250038143561438
chr12	69952900	69953900	1.918392981863682
chr12	69953000	69954000	1.8123760297352849
chr12	69953100	69954100	1.840751534380568
chr12	69953200	69954200	1.5925289581956434
chr12	69953300	69954300	1.3207371748123216
chr12	69953400	69954400	0.6059058005616129
chr12	69953500	69954500	0.8605354969785984
chr12	69953600	69954600	0.9024347970815848
chr12	69953700	69954700	0.7232174113973303
chr12	69953800	69954800	0.4296156229964586
chr12	69953900	69954900	-0.3139434504454975
chr12	69954000	69955000	-0.45839092369299383
chr12	69954100	69955100	-0.4947137784085616
chr12	69954200	69955200	-0.5688144082002958
chr12	69954300	69955300	-0.7360347408926747
chr12	69954400	69955400	-0.24571177819280396
chr12	69954500	69955500	-0.22475560507223602
chr12	69954600	69955600	-0.31024455090727937
chr12	69954700	69955700	0.2788594996678154
chr12	69954800	69955800	-0.04539259806873543
chr12	69954900	69955900	0.4662161875609744
chr12	69955000	69956000	-0.04627070026131152
chr12	69955100	69956100	-0.16959958534110547
chr12	69956200	69957200	1.8013296150607758
chr12	69956300	69957300	1.1176457177979326
chr12	69956400	69957400	1.2501710112938322
chr12	69956500	69957500	0.5706664754556443
chr12	69956600	69957600	0.6047447238550605
chr12	69956700	69957700	0.6509913191539716
chr12	69956800	69957800	0.39062876845020617
chr12	69956900	69957900	0.0541385558072784
chr12	69957000	69958000	0.46919977520489814
chr12	69957100	69958100	0.3857872762103507
chr12	69957200	69958200	0.14648674564672215
chr12	69957300	69958300	0.9855034800418262
chr12	69957400	69958400	0.8361683159327465
chr12	69957500	69958500	1.4098340692864295
chr12	69957600	69958600	1.3926047432734443
chr12	69957700	69958700	1.3713775011163567
chr12	69957800	69958800	1.5663755182671593
chr12	69957900	69958900	1.5637808183254394
chr12	69958000	69959000	1.4782573985929548
chr12	69958100	69959100	1.0510778758258756
chr12	69958200	69959200	1.1777247099954509
chr12	69958300	69959300	0.6420073379678487
chr12	69958400	69959400	0.20511260411670604
chr12	69958500	69959500	-0.5566490558923718
chr12	69958600	69959600	-0.3331258914339872
chr12	69958700	69959700	-0.485613581041729
chr12	69958800	69959800	-0.424276517219736
chr12	69958900	69959900	-0.3637113025725401
chr12	69959000	69960000	-0.8016334783004517
chr12	69959100	69960100	-0.6696288461874479
chr12	69959200	69960200	-0.2415908087781578
chr12	69959300	69960300	-0.033516321173500674
chr12	69959400	69960400	0.3132399472269781
chr12	69959500	69960500	0.9213640073938052
chr12	69959600	69960600	0.9358514330913432
chr12	69959700	69960700	1.359020007911612
chr12	69959800	69960800	1.037386110458464
chr12	69959900	69960900	1.140544629378217
chr12	69960000	69961000	1.6376803641561752
chr12	69960100	69961100	1.1274408616474003
chr12	69960200	69961200	0.6232677093661426
chr12	69960300	69961300	0.8316186924880966
chr12	69960400	69961400	0.7233719210302136
chr12	69960500	69961500	1.1021907709707552
chr12	69960600	69961600	0.5382173010121969
chr12	69960700	69961700	0.11323611131345016
chr12	69960800	69961800	0.7385974343391821
chr12	69960900	69961900	0.4768896244153578
chr12	69961000	69962000	0.2758858924319742
chr12	69961100	69962100	1.2994138601976393
chr12	69961200	69962200	1.4075987717332832
chr12	69961300	69962300	1.1800258717889445
chr12	69961400	69962400	1.1830490431031555
chr12	69961500	69962500	0.997385308429025
chr12	69961600	69962600	1.289388011648962
chr12	69961700	69962700	1.4139510200592529
chr12	69961800	69962800	0.7209726656394313
chr12	69961900	69962900	1.1038087451319447
chr12	69962000	69963000	1.217953917138091
chr12	69962100	69963100	1.0437779893447714
chr12	69962200	69963200	1.0643006831504829
chr12	69962300	69963300	0.8779197197266935
chr12	69962400	69963400	0.9089022689114384
chr12	69962500	69963500	0.7631848162399975
chr12	69962600	69963600	-0.18616325777184656
chr12	69962700	69963700	0.394438974575826
chr12	69962800	69963800	0.5737576728111451
chr12	69962900	69963900	-0.17280181947770146
chr12	69963000	69964000	-0.4551113027783182
chr12	69963100	69964100	-0.3726782392974299
chr12	69963200	69964200	0.1933155691584357
chr12	69963300	69964300	0.3619055957061804
chr12	69963400	69964400	0.1963164817273064
chr12	69963500	69964500	-0.002078390358019743
chr12	69963600	69964600	0.3318595491900987
chr12	69963700	69964700	-0.03791490506202255
chr12	69963800	69964800	0.3583738613444664
chr12	69965100	69966100	-0.2611932413969026
chr12	69965200	69966200	-0.20369214093335228
chr12	69965300	69966300	0.2742678843530178
chr12	69965400	69966400	0.020188344367304482
chr12	69965500	69966500	0.7674304263487023
chr12	69965600	69966600	1.0479187210258365
chr12	69965700	69966700	1.0290077289073762
chr12	69965800	69966800	1.591376855216503
chr12	69965900	69966900	1.2922489901734229
chr12	69966000	69967000	1.6287996282163943
chr12	69966100	69967100	1.91984263758746
chr12	69966200	69967200	2.2610746797019363
chr12	69966300	69967300	1.8106030429075664
chr12	69966400	69967400	2.4539949713346605
chr12	69966500	69967500	1.302855080303933
chr12	69966600	69967600	1.5734680095088422
chr12	69966700	69967700	1.0599446231333332
chr12	69966800	69967800	0.6025846731823983
chr12	69966900	69967900	0.5121366328792999
chr12	69967000	69968000	-0.5765119757693117
chr12	69967100	69968100	-0.9632643493826722
chr12	69967200	69968200	-2.3603046984049136
chr12	69967300	69968300	-1.8783694883453963
chr12	69967400	69968400	-2.2586101201742825
chr12	69967500	69968500	-1.3358749824375786
chr12	69967600	69968600	-1.573030507049472
chr12	69967700	69968700	-1.2144563639485275
chr12	69967800	69968800	-1.1966858882777516
chr12	69967900	69968900	-1.2077093603317903
chr12	69968000	69969000	-0.46069770275377636
chr12	69968100	69969100	-0.5323524777441869
chr12	69968200	69969200	0.4411241447444293
chr12	69968300	69969300	0.5392655439712322
chr12	69968400	69969400	0.6274769336533699
chr12	69968500	69969500	0.9119466940891352
chr12	69968600	69969600	0.784636412835373
chr12	69968700	69969700	0.46765082997799
chr12	69968800	69969800	1.070436869882827
chr12	69968900	69969900	0.9094272681585976
chr12	69969000	69970000	-0.17384685515603127
chr12	69969100	69970100	0.013276820585629508
chr12	69969200	69970200	-0.11854189350350698
chr12	69969300	69970300	-0.6264033206735198
chr12	69969400	69970400	-0.8477483141976657
chr12	69969500	69970500	-1.1414969572318132
chr12	69969600	69970600	-0.3938265973585433
chr12	69969700	69970700	-0.11492571745053935
chr12	69969800	69970800	-0.9628337501759614
chr12	69969900	69970900	-0.10470053266547864
chr12	69970000	69971000	1.4841380922375766
chr12	69970100	69971100	1.5402632663441156
chr12	69970200	69971200	1.9147748886632003
chr12	69970300	69971300	1.9052139212726265
chr12	69970400	69971400	1.5314227364925346
chr12	69970500	69971500	1.0329679544443622
chr12	69970600	69971600	0.4593102597064359
chr12	69970700	69971700	0.7799597376362257
chr12	69970800	69971800	1.3414657760714548
chr12	69970900	69971900	1.0802167133423668
chr12	69971000	69972000	0.43037441081560285
chr12	69971100	69972100	0.6120102721406336
chr12	69971200	69972200	-0.07975647051810733
chr12	69971300	69972300	-0.08752898470004786
chr12	69971400	69972400	-0.5920523847160932
chr12	69971500	69972500	-0.022683227827615275
chr12	69971600	69972600	0.08980091923920555
chr12	69971700	69972700	-0.7130466048403261
chr12	69971800	69972800	-0.9826049089360624
chr12	69971900	69972900	-1.280301464358687
chr12	69972000	69973000	-1.6895850775218513
chr12	69972100	69973100	-1.92371293729809
chr12	69972200	69973200	-1.6531453263902856
chr12	69972300	69973300	-1.7586778451544696
chr12	69972400	69973400	-0.7476156432019644
chr12	69972500	69973500	-0.9294265645500268
chr12	69972600	69973600	-0.8964030876909655
chr12	69972700	69973700	-0.3911171835103732
chr12	69972800	69973800	-0.14966486169252452
chr12	69972900	69973900	-0.0351951643083763
chr12	69973000	69974000	0.1918152942368434
chr12	69973100	69974100	-0.2776387847588257
chr12	69973200	69974200	-0.288052170234456
chr12	69973300	69974300	0.06116208382029766
chr12	69973400	69974400	-0.3791240386560458
chr12	69973500	69974500	-0.4534338720163272
chr12	69973600	69974600	-0.6864964763134821
chr12	69973700	69974700	-0.33536099034549355
chr12	69973800	69974800	-1.463872701004258
chr12	69973900	69974900	-2.452684351481396
chr12	69974000	69975000	-2.510790567804735
chr12	69974100	69975100	-1.7984126635551594
chr12	69974200	69975200	-1.5006702824560023
chr12	69974300	69975300	-1.3559126779419899
chr12	69974400	69975400	-1.165912440667413
chr12	69974500	69975500	-1.0994310483749832
chr12	69974600	69975600	-1.2890500667152447
chr12	69974700	69975700	-1.9236249376759624
chr12	69974800	69975800	-1.6582683788019912
chr12	69974900	69975900	-1.301545889839567
chr12	69975000	69976000	-0.8815663140570064
chr12	69975100	69976100	-1.0137267584292753
chr12	69975200	69976200	-1.1482158641842015
chr12	69975300	69976300	-1.1652481269600172
chr12	69975400	69976400	-1.6515960802221303
chr12	69975500	69976500	-2.1017046519374394
chr12	69975600	69976600	-1.5816062403668614
chr12	69975700	69976700	-1.1853307123928862
chr12	69975800	69976800	-0.9589281006981424
chr12	69975900	69976900	-0.5927066301089554
chr12	69976000	69977000	-0.4665991583286428
chr12	69976100	69977100	-0.6095722465184145
chr12	69976200	69977200	-0.8589117359280044
chr12	69976300	69977300	-0.5917211873339371
chr12	69976400	69977400	-0.0857480432669927
chr12	69976500	69977500	0.3501610704209722
chr12	69976600	69977600	-0.3538190981947635
chr12	69976700	69977700	-0.8182572666135696
chr12	69976800	69977800	-0.5635478389702989
chr12	69976900	69977900	-0.8142591957810255
chr12	69977000	69978000	-1.8217012625076248
chr12	69977100	69978100	-1.88094427114234
chr12	69977200	69978200	-1.5820577002387712
chr12	69977300	69978300	-2.1825583347458446
chr12	69977400	69978400	-2.5761219098182417
chr12	69977500	69978500	-3.0566909918522187
chr12	69977600	69978600	-2.245778866185808
chr12	69977700	69978700	-1.5733900673497687
chr12	69977800	69978800	-1.8810113979691472
chr12	69977900	69978900	-1.3175909907675438
chr12	69978000	69979000	-0.35217035595250507
chr12	69978100	69979100	0.004909059394698722
chr12	69978200	69979200	-0.5134692995423841
chr12	69978300	69979300	-0.3349993219120093
chr12	69978400	69979400	-0.1965244566231727
chr12	69978500	69979500	0.4328761261170664
chr12	69978600	69979600	0.5457348979665364
chr12	69978700	69979700	0.5870757785730525
chr12	69978800	69979800	0.533165054066281
chr12	69978900	69979900	0.4759614837262261
chr12	69979000	69980000	0.5172021120799197
chr12	69979100	69980100	0.22170405475997704
chr12	69979200	69980200	0.5761511115522437
chr12	69979300	69980300	1.2595020716778536
chr12	69979400	69980400	1.4189731262343197
chr12	69979500	69980500	0.8372764606502691
chr12	69979600	69980600	0.16694909200501667
chr12	69979700	69980700	-0.05046125875809607
chr12	69979800	69980800	0.365019811871057
chr12	69979900	69980900	-0.035882004313550944
chr12	69980000	69981000	-0.6694675485240132
chr12	69980100	69981100	-0.0616067105774458
chr12	69980200	69981200	-0.0862729160011804
chr12	69980300	69981300	-0.7124705930284986
chr12	69980400	69981400	-0.7413625782334435
chr12	69980500	69981500	-0.16913303250470724
chr12	69980600	69981600	-0.3217030855531549
chr12	69980700	69981700	0.002398995147803296
chr12	69980800	69981800	-0.2253817011097299
chr12	69980900	69981900	-0.06775969624084296
chr12	69981000	69982000	0.9244140587111964
chr12	69981100	69982100	0.09410083671945957
chr12	69981200	69982200	0.18229049718600152
chr12	69981300	69982300	0.19775467792261145
chr12	69981400	69982400	-0.04421453867335127
chr12	69981500	69982500	0.055500299255628695
chr12	69981600	69982600	0.2573541701288909
chr12	69981700	69982700	0.1715437431162325
chr12	69981800	69982800	0.5204502883493164
chr12	69981900	69982900	0.373646618910644
chr12	69982000	69983000	-0.0031198810150578275
chr12	69982100	69983100	0.10648356275432676
chr12	69982200	69983200	0.5134442198109768
chr12	69982300	69983300	0.09912283021705233
chr12	69982400	69983400	0.4805661912793071
chr12	69982500	69983500	-0.6435834583006399
chr12	69982600	69983600	-0.1910439143720236
chr12	69982700	69983700	-0.59439824504617
chr12	69982800	69983800	-0.7617082310097709
chr12	69982900	69983900	-0.5112100930814748
chr12	69983000	69984000	-0.3429887290625111
chr12	69983100	69984100	0.03130178715296398
chr12	69983200	69984200	0.22781909478795154
chr12	69983300	69984300	-0.010293169951078188
chr12	69983400	69984400	-0.853516504485402
chr12	69983500	69984500	0.2151748104905668
chr12	69983600	69984600	0.2522563659555596
chr12	69983700	69984700	0.8723505239112187
chr12	69983800	69984800	0.2436305291171469
chr12	69983900	69984900	-0.002397527487570746
chr12	69984000	69985000	-0.9984839639709364
chr12	69984100	69985100	-1.5818946200138435
chr12	69984200	69985200	-2.7340649650118576
chr12	69984300	69985300	-1.8513780753838056
chr12	69984400	69985400	-1.6700615494732858
chr12	69984500	69985500	-2.1445561533057385
chr12	69984600	69985600	-3.043890978021327
chr12	69984700	69985700	-3.489367032134924
chr12	69984800	69985800	-3.1952146884066064
chr12	69984900	69985900	-2.55588793781162
chr12	69985000	69986000	-1.4374781179802842
chr12	69985100	69986100	-1.1151914808876202
chr12	69985200	69986200	-0.5490902411405288
chr12	69985300	69986300	-1.2175422063726573
chr12	69985400	69986400	-1.0341533013367084
chr12	69985500	69986500	-0.3772671843008922
chr12	69985600	69986600	0.6944246547308505
chr12	69985700	69986700	0.5834573191764051
chr12	69985800	69986800	0.8702620263829226
chr12	69985900	69986900	0.3905888134951571
chr12	69986100	69987100	0.07633665588305415
chr12	69986200	69987200	-0.4681041535271115
chr12	69986300	69987300	0.4315226079076429
chr12	69986400	69987400	0.9194641089085206
chr12	69986800	69987800	0.03802846262448115
chr12	69986900	69987900	-0.3446842578963941
chr12	69987000	69988000	0.05260722108614211
chr12	69987100	69988100	0.1076585893439137
chr12	69987200	69988200	0.8050349463137801
chr12	69987300	69988300	-0.0813952944722945
chr12	69987400	69988400	0.06574254237023562
chr12	69987500	69988500	0.22398453729271525
chr12	69987600	69988600	0.2659316080674439
chr12	69987700	69988700	0.7894605633081851
chr12	69987800	69988800	0.6454089844282483
chr12	69987900	69988900	1.1289047426347136
chr12	69988000	69989000	0.770657278867074
chr12	69988100	69989100	0.1817619778412667
chr12	69988200	69989200	-0.060324289532474575
chr12	69988300	69989300	0.6077899410217336
chr12	69988400	69989400	0.5438902212474164
chr12	69988500	69989500	0.4709545372406431
chr12	69988600	69989600	0.3557606042707658
chr12	69988700	69989700	-0.028133668907627658
chr12	69988800	69989800	0.2721576064284104
chr12	69990000	69991000	-0.1871403646028975
chr12	69990100	69991100	-0.21533566608822424
chr12	69990200	69991200	0.07575157667685489
chr12	69990300	69991300	0.3766899824217704
chr12	69990400	69991400	0.2295634576429123
chr12	69990500	69991500	0.3853273485334888
chr12	69990600	69991600	0.6644897041525045
chr12	69990700	69991700	0.5867407339534954
chr12	69990800	69991800	0.17566175394893455
chr12	69990900	69991900	0.29274587374423056
chr12	69991000	69992000	0.5841156469042393
chr12	69991100	69992100	0.6910373089522124
chr12	69991200	69992200	1.2892430978718332
chr12	69991300	69992300	0.5782158471144261
chr12	69991400	69992400	1.2670534937433795
chr12	69991500	69992500	0.8608213418650112
chr12	69991600	69992600	1.1828670066428768
chr12	69991700	69992700	0.9609907633838852
chr12	69991800	69992800	0.8005002396173634
chr12	69991900	69992900	0.7366437622719553
chr12	69992000	69993000	0.5987093734887075
chr12	69992100	69993100	0.531870425041797
chr12	69992200	69993200	-0.2182101948422425
chr12	69992300	69993300	0.2309919279928964
chr12	69992400	69993400	-0.02706002273383198
chr12	69992500	69993500	0.06550423429864001
chr12	69992600	69993600	-0.3707508377153962
chr12	69992700	69993700	-0.1022702191005815
chr12	69992800	69993800	0.2924959837821637
chr12	69992900	69993900	0.20268265765650464
chr12	69993000	69994000	0.04835538085090175
chr12	69993100	69994100	-0.08901964446703585
chr12	69993200	69994200	0.1835228295584409
chr12	69993300	69994300	0.5524149638903463
chr12	69993400	69994400	-0.499192211859646
chr12	69993500	69994500	0.014857248933276697
chr12	69993600	69994600	0.2343300054300536
chr12	69993700	69994700	0.4717288115325093
chr12	69993800	69994800	0.1807008752463584
chr12	69993900	69994900	0.4082569301127963
chr12	69994000	69995000	0.8075782796302697
chr12	69994100	69995100	0.16267754032095824
chr12	69994200	69995200	0.4036150965599257
chr12	69994300	69995300	0.2222817669177568
chr12	69994400	69995400	0.7444311913108399
chr12	69995500	69996500	0.6458109536161518
chr12	69995600	69996600	0.3268806268727177
chr12	69995700	69996700	0.3427087454993863
chr12	69995800	69996800	0.4862515681270642
chr12	69995900	69996900	0.6873377870707866
chr12	69996000	69997000	-0.07028443491915341
chr12	69996100	69997100	0.11719484161467762
chr12	69996200	69997200	0.6422804039056278
chr12	69996300	69997300	0.1719037267263075
chr12	69996400	69997400	0.7384592705504092
chr12	69996500	69997500	0.16489605655317902
chr12	69996600	69997600	0.5414014654168594
chr12	69996700	69997700	0.245691217910418
chr12	69996800	69997800	-0.27450326255310503
chr12	69998000	69999000	0.43205492162754505
chr12	69998100	69999100	-0.2270400543960982
chr12	69998200	69999200	0.29385069442663475
chr12	69998300	69999300	-0.5596312251397159
chr12	69998400	69999400	-0.6041410993730723
chr12	69998500	69999500	-0.5311029900077607
chr12	69998600	69999600	-0.8195741139191686
chr12	69998700	69999700	-0.9995016548306171
chr12	69998800	69999800	-1.2180903570443622
chr12	69998900	69999900	-0.673249567254083
chr12	69999000	70000000	-0.8228392880999121
chr12	69999100	70000100	-0.1883666938336777
chr12	69999200	70000200	0.23920619125022985
chr12	69999300	70000300	0.14624412282540813
chr12	69999400	70000400	0.5422986237858877
chr12	69999500	70000500	0.16462747776954362
chr12	69999600	70000600	-0.29425283512016226
chr12	69999700	70000700	-0.2421246800140037
chr12	69999800	70000800	-0.06468950456500265
chr12	69999900	70000900	-0.2548532363383566
chr12	70000000	70001000	-0.2549736944933313
chr12	70000100	70001100	-0.7781114378093811
chr12	70000200	70001200	-1.3986532466360728
chr12	70000300	70001300	-0.9387922447606236
chr12	70000400	70001400	-1.5666195152358569
chr12	70000500	70001500	-0.9687714370898068
chr12	70000600	70001600	-0.5101675998443658
chr12	70000700	70001700	-0.3542343956345616
chr12	70000800	70001800	-0.1678643958629051
chr12	70000900	70001900	-0.5164985118595108
chr12	70001000	70002000	0.13063848577940282
chr12	70001100	70002100	0.1983249284684859
chr12	70001200	70002200	0.3843625808967376
chr12	70001300	70002300	0.6044553134569753
chr12	70001400	70002400	0.4149775990571236
chr12	70001500	70002500	-0.41197252521702943
chr12	70001600	70002600	-0.4956594491722639
chr12	70001700	70002700	-0.6369208302937133
chr12	70001800	70002800	-0.4258700997005289
chr12	70001900	70002900	-0.6558394216717787
chr12	70002000	70003000	-0.34629220081913165
chr12	70002100	70003100	0.5902349672654225
chr12	70002200	70003200	0.5913546688753984
chr12	70002300	70003300	0.4086975353634473
chr12	70002400	70003400	0.6259338403020321
chr12	70002500	70003500	0.908600430905428
chr12	70002600	70003600	0.906417912716044
chr12	70002700	70003700	0.9648862813425024
chr12	70002800	70003800	0.5488862799967884
chr12	70002900	70003900	0.7013936032535325
chr12	70003000	70004000	0.12790680873152127
chr12	70003100	70004100	-0.5938668456576629
chr12	70003200	70004200	-0.3771171525725104
chr12	70003300	70004300	-0.4971202347383926
chr12	70003400	70004400	-0.9835929024062632
chr12	70003500	70004500	-1.0773957450243403
chr12	70003600	70004600	-1.0423568243753352
chr12	70003700	70004700	-0.9401980067202212
chr12	70003800	70004800	-0.947677874887308
chr12	70003900	70004900	-0.6362157170394407
chr12	70004000	70005000	-0.6985363670050957
chr12	70004100	70005100	-0.9194082148219872
chr12	70004200	70005200	-1.1658373233929222
chr12	70004300	70005300	-0.9217921546417388
chr12	70004400	70005400	0.5318637311507664
chr12	70004500	70005500	0.13742588176085166
chr12	70004600	70005600	0.17363825893502546
chr12	70004700	70005700	-0.5900568547850532
chr12	70004800	70005800	-1.2155906470252276
chr12	70004900	70005900	-0.919773835743593
chr12	70005000	70006000	-0.9365072365804938
chr12	70005100	70006100	-0.3066290507831268
chr12	70005200	70006200	-0.2187709771318176
chr12	70005300	70006300	0.04123853316486995
chr12	70005400	70006400	-0.9443361647576184
chr12	70005500	70006500	0.031989378365785595
chr12	70005600	70006600	0.19144016817475587
chr12	70005700	70006700	0.5765007077415819
chr12	70005800	70006800	1.3678376186361862
chr12	70005900	70006900	1.2846222942893044
chr12	70006000	70007000	1.3187326810719056
chr12	70006100	70007100	0.7417055813079197
chr12	70006200	70007200	0.8123365209499677
chr12	70006300	70007300	0.4551434871853301
chr12	70007000	70008000	-0.49858672048927954
chr12	70007100	70008100	-0.14287143164125615
chr12	70007200	70008200	-0.5539869800563864
chr12	70007300	70008300	-0.43217033541869576
chr12	70007400	70008400	-0.4113101099700234
chr12	70007500	70008500	-0.8662055767045016
chr12	70007600	70008600	-0.3909803370109476
chr12	70007700	70008700	-0.5403494929191989
chr12	70007800	70008800	-0.5239266155947938
chr12	70007900	70008900	-0.6397440350285134
chr12	70008000	70009000	-0.42375064751621805
chr12	70008100	70009100	-0.6626191768973212
chr12	70008200	70009200	-0.3239297199530235
chr12	70008300	70009300	-0.4834542978359514
chr12	70008400	70009400	-0.732240845813663
chr12	70008500	70009500	0.041605992436569886
chr12	70008600	70009600	-0.08251149521401736
chr12	70008700	70009700	-1.155416771600814
chr12	70008800	70009800	-1.5828508498175098
chr12	70008900	70009900	-1.4375411294967528
chr12	70009000	70010000	-1.942424834916016
chr12	70009100	70010100	-2.1608829745747866
chr12	70009200	70010200	-2.1673633006669664
chr12	70009300	70010300	-2.069218272479096
chr12	70009400	70010400	-1.873104395280624
chr12	70009500	70010500	-1.9989984507586969
chr12	70009600	70010600	-2.34160590265767
chr12	70009700	70010700	-1.5234887198426932
chr12	70009800	70010800	-1.0140646095351338
chr12	70010400	70011400	-2.332450048809285
chr12	70010500	70011500	-3.0507011451847057
chr12	70010600	70011600	-3.1139942552030533
chr12	70010700	70011700	-3.001213829776608
chr12	70010800	70011800	-2.4198589472743435
chr12	70010900	70011900	-2.3334688374185744
chr12	70011000	70012000	-2.929954338269305
chr12	70011100	70012100	-4.172694677028696
chr12	70011200	70012200	-4.453957270995692
chr12	70011300	70012300	-3.9396989331094128
chr12	70011400	70012400	-3.493085446462288
chr12	70011500	70012500	-2.976352631871547
chr12	70011600	70012600	-3.313850706121001
chr12	70011700	70012700	-3.616241645698055
chr12	70011800	70012800	-5.0406431495699575
chr12	70011900	70012900	-6.803020449191684
chr12	70012000	70013000	-6.723083616747337
chr12	70012100	70013100	-6.317461261037527
chr12	70012200	70013200	-5.928711515085199
chr12	70012300	70013300	-6.414054028308683
chr12	70012400	70013400	-6.424038059247191
chr12	70012500	70013500	-6.107753897738262
chr12	70012600	70013600	-5.783343542471362
chr12	70012700	70013700	-5.942574381831265
chr12	70012800	70013800	-4.975104171947675
chr12	70019000	70020000	-6.269506849435306
chr12	70019100	70020100	-6.743547515725857
chr12	70019200	70020200	-6.545272534505568
chr12	70019300	70020300	-6.250100425141753
chr12	70019400	70020400	-5.362685707041479
chr12	70019500	70020500	-5.572839886027607
chr12	70019600	70020600	-5.011150065109466
chr12	70019700	70020700	-5.640776271800966
chr12	70019800	70020800	-4.746143015087199
chr12	70019900	70020900	-4.142911968164783
chr12	70020000	70021000	-3.8944952321423307
chr12	70020100	70021100	-3.7363707969381545
chr12	70020200	70021200	-4.025779540952438
chr12	70020300	70021300	-4.346333180411655
chr12	70020400	70021400	-3.5274453138063318
chr12	70021000	70022000	-0.7634032547030043
chr12	70021100	70022100	-0.4473867094281868
chr12	70021200	70022200	-0.6802586827992162
chr12	70021300	70022300	-0.5371020801089267
chr12	70021400	70022400	-0.5662110630657872
chr12	70021500	70022500	-0.6986539756166356
chr12	70021600	70022600	-0.21411093268333808
chr12	70021700	70022700	-0.19655570267816488
chr12	70021800	70022800	-0.3888287974593827
chr12	70021900	70022900	0.06804454730677027
chr12	70022000	70023000	0.3702712507241675
chr12	70022100	70023100	0.2353278254773432
chr12	70022200	70023200	0.3445956635392572
chr12	70022300	70023300	0.4416445275763029
chr12	70022400	70023400	-0.30663774539022143
chr12	70022500	70023500	-0.3689826545501887
chr12	70022600	70023600	-1.0992338374963495
chr12	70022700	70023700	-1.1855117866690357
chr12	70022800	70023800	-2.031908831893692
chr12	70022900	70023900	-2.1817675196385067
chr12	70023000	70024000	-2.735089853398289
chr12	70023100	70024100	-2.6183021341276924
chr12	70023200	70024200	-2.4676567510888416
chr12	70023300	70024300	-2.2450509255669817
chr12	70023400	70024400	-1.4597575557838731
chr12	70023500	70024500	-0.986269228934374
chr12	70023600	70024600	-1.042706695906889
chr12	70023700	70024700	-1.3853479816822898
chr12	70023800	70024800	-0.43521477024674304
chr12	70023900	70024900	-0.10415284419332596
chr12	70024000	70025000	0.1456215068276584
chr12	70024100	70025100	0.26502161396110285
chr12	70024200	70025200	0.36474218358219457
chr12	70024300	70025300	-0.10437911635020124
chr12	70024400	70025400	-0.4449335787339643
chr12	70024500	70025500	-0.9519005584933488
chr12	70024600	70025600	-0.4354426949202758
chr12	70024700	70025700	0.2869752248704873
chr12	70024800	70025800	-0.5088134578358083
chr12	70024900	70025900	-0.4554909703843045
chr12	70025000	70026000	-0.11032324487398697
chr12	70025100	70026100	0.028817149742905564
chr12	70025200	70026200	0.03869497706885118
chr12	70025300	70026300	0.13946346101687854
chr12	70025400	70026400	0.33186131352590675
chr12	70025500	70026500	0.7915373951629746
chr12	70025600	70026600	0.1845937298730692
chr12	70025700	70026700	-0.3114215691790104
chr12	70025800	70026800	0.0334306887643996
chr12	70025900	70026900	0.12868681366813725
chr12	70026000	70027000	0.2101764771161673
chr12	70026100	70027100	0.4354451322167556
chr12	70026200	70027200	0.7346990473046991
chr12	70026300	70027300	0.582459352329464
chr12	70026400	70027400	0.4662642436987036
chr12	70026500	70027500	0.20791036459963205
chr12	70026600	70027600	0.5651153958132598
chr12	70026700	70027700	0.8355418035948515
chr12	70027900	70028900	0.3971608549631959
chr12	70028000	70029000	0.5336895471705925
chr12	70028100	70029100	0.39706081027584905
chr12	70028200	70029200	-0.031030739684652437
chr12	70028300	70029300	0.4272432152358005
chr12	70028400	70029400	0.046625875440782207
chr12	70028500	70029500	-0.1661934158486894
chr12	70028600	70029600	-0.13231076330044833
chr12	70028700	70029700	-0.4740253867438769
chr12	70028800	70029800	-0.32509527942335364
chr12	70028900	70029900	-0.1235495312133282
chr12	70029000	70030000	-0.7918495291205256
chr12	70029100	70030100	0.03856251317198117
chr12	70029200	70030200	0.20481451364944409
chr12	70029300	70030300	0.3707494691645552
chr12	70029400	70030400	-0.10745632872591704
chr12	70029500	70030500	0.206329368127531
chr12	70029600	70030600	-0.1299995080503691
chr12	70029700	70030700	-0.7933326635562448
chr12	70029800	70030800	-1.484364560901429
chr12	70029900	70030900	-1.452232966561703
chr12	70030000	70031000	-0.9180965881500399
chr12	70030100	70031100	-0.6815193610975222
chr12	70030200	70031200	-0.4058403528923063
chr12	70030300	70031300	-0.4960495801754374
chr12	70030400	70031400	-0.10891115161359127
chr12	70030500	70031500	0.18403751983018024
chr12	70030600	70031600	0.5284551115104373
chr12	70030700	70031700	1.070920300998703
chr12	70030800	70031800	1.3393191724369782
chr12	70030900	70031900	0.9012694116876826
chr12	70031000	70032000	1.095372520379748
chr12	70031100	70032100	0.4888919527642136
chr12	70031200	70032200	0.3312379520162512
chr12	70033200	70034200	0.3142007231268712
chr12	70033300	70034300	0.4614228901925389
chr12	70033400	70034400	0.630907096595558
chr12	70033500	70034500	0.9845410792687288
chr12	70033600	70034600	0.9924830643212348
chr12	70033700	70034700	0.7824387142683455
chr12	70033800	70034800	0.5960076892304796
chr12	70033900	70034900	0.3987105231235795
chr12	70034000	70035000	-0.18685431216132914
chr12	70034100	70035100	0.11377647124910978
chr12	70034200	70035200	-0.14318450935215254
chr12	70034300	70035300	0.024366884921546185
chr12	70034400	70035400	0.1483008604937698
chr12	70034500	70035500	0.10237688391980856
chr12	70034600	70035600	0.05816395135618625
chr12	70034700	70035700	0.041349959302588266
chr12	70034800	70035800	-0.3615286595561904
chr12	70034900	70035900	-0.06780710677017165
chr12	70035000	70036000	0.264285759055697
chr12	70035100	70036100	-0.15595038097596944
chr12	70035200	70036200	-0.16147128002659106
chr12	70035300	70036300	-0.33998160986748555
chr12	70035400	70036400	-0.9763618855075984
chr12	70035500	70036500	-0.7687459724429259
chr12	70035600	70036600	-0.9979012355865784
chr12	70035700	70036700	-0.7149119213052259
chr12	70035800	70036800	-0.5918601709225846
chr12	70035900	70036900	-0.8745834264636132
chr12	70036000	70037000	-0.53740698460948
chr12	70036100	70037100	-0.17145175333040955
chr12	70036200	70037200	-0.08218948977720576
chr12	70036300	70037300	-0.06428622920708245
chr12	70036400	70037400	0.0008028238480605116
chr12	70036500	70037500	-0.2409986481304433
chr12	70036600	70037600	-0.3319987074421853
chr12	70036700	70037700	-0.30566589606415284
chr12	70036800	70037800	-0.4573027268976204
chr12	70036900	70037900	-0.1056691185052472
chr12	70037000	70038000	-0.3130924975499086
chr12	70037100	70038100	-0.7273190491094866
chr12	70037200	70038200	-0.31423611080829417
chr12	70037300	70038300	-0.3159888438502297
chr12	70037400	70038400	-0.05494885601216893
chr12	70037500	70038500	0.1249650650505722
chr12	70037600	70038600	0.961453691225011
chr12	70037700	70038700	1.2076324504357978
chr12	70037800	70038800	1.559011694867341
chr12	70037900	70038900	1.744006975692265
chr12	70038000	70039000	1.7026753628445495
chr12	70038100	70039100	1.260627263769441
chr12	70038200	70039200	1.258397060276302
chr12	70038300	70039300	1.0217802560198062
chr12	70038800	70039800	-0.3719019190508456
chr12	70038900	70039900	0.16168967065777315
chr12	70039000	70040000	0.35274787863616636
chr12	70039100	70040100	1.1354939482861373
chr12	70039200	70040200	1.5272048699775782
chr12	70039300	70040300	1.3869330755788565
chr12	70039400	70040400	1.867364754373811
chr12	70039500	70040500	1.3622443397172141
chr12	70039600	70040600	1.825518866993712
chr12	70039700	70040700	1.7778558572163337
chr12	70039800	70040800	1.9972398809568923
chr12	70039900	70040900	1.6599795326178508
chr12	70040000	70041000	1.440982134502434
chr12	70040100	70041100	0.999296034576068
chr12	70040200	70041200	-0.22280798944720634
chr12	70040300	70041300	0.6791722235574711
chr12	70040400	70041400	-0.022048207178978787
chr12	70040500	70041500	0.12874908774509594
chr12	70040600	70041600	-0.2992102717441413
chr12	70040700	70041700	-0.38073834298043946
chr12	70040800	70041800	-0.09005758349387141
chr12	70040900	70041900	0.35933046155954623
chr12	70041000	70042000	0.31024481205470605
chr12	70041100	70042100	0.2576570771978079
chr12	70042500	70043500	1.2106442326778502
chr12	70042600	70043600	1.8054918564693463
chr12	70042700	70043700	1.507354128279875
chr12	70042800	70043800	0.777595094856467
chr12	70042900	70043900	0.515580612894438
chr12	70043000	70044000	0.15261526221225236
chr12	70043100	70044100	0.27457520167568394
chr12	70043200	70044200	1.1377664541288204
chr12	70043300	70044300	0.8978133902899228
chr12	70043400	70044400	0.8311115259082111
chr12	70043500	70044500	0.4829873948049409
chr12	70043600	70044600	-0.3760801008207822
chr12	70043700	70044700	-0.7114280175788457
chr12	70043800	70044800	-0.6262556378683855
chr12	70043900	70044900	-0.18116621202974886
chr12	70044000	70045000	0.1278608932462673
chr12	70044100	70045100	-0.16745636142416973
chr12	70044200	70045200	-0.9671467906577697
chr12	70044300	70045300	-0.9603952526956838
chr12	70044400	70045400	-1.3684732479343922
chr12	70044500	70045500	-1.5296427203897711
chr12	70044600	70045600	-0.9841025987190176
chr12	70044700	70045700	-0.6108507914619102
chr12	70044800	70045800	-0.4028407830034253
chr12	70044900	70045900	-0.9228190627974282
chr12	70045000	70046000	-0.9054548073057588
chr12	70045100	70046100	-1.0262429063187208
chr12	70045200	70046200	-0.6493661036675701
chr12	70045300	70046300	-0.5111939013285908
chr12	70045400	70046400	-0.4215441713714214
chr12	70045500	70046500	-0.04026364212903703
chr12	70045600	70046600	-0.43144146236076336
chr12	70045700	70046700	-0.905865164496893
chr12	70047200	70048200	0.4025987403722341
chr12	70047300	70048300	-0.3065208888675535
chr12	70047400	70048400	-0.2722672749694951
chr12	70047500	70048500	-0.23676129446576755
chr12	70047600	70048600	-0.6759570468232489
chr12	70047700	70048700	-1.2377092211675285
chr12	70047800	70048800	-1.018619013383085
chr12	70047900	70048900	-1.5000625372535372
chr12	70048000	70049000	-1.0171785586098046
chr12	70048100	70049100	-0.311383908937145
chr12	70048200	70049200	-0.55614103804211
chr12	70048300	70049300	0.2287413220141475
chr12	70048400	70049400	0.4755618609060793
chr12	70048500	70049500	0.2826119065082506
chr12	70048600	70049600	0.7376164832312924
chr12	70048700	70049700	1.4538082065827391
chr12	70048800	70049800	0.897811903981484
chr12	70048900	70049900	0.8550342081136142
chr12	70049000	70050000	-0.08568336089544107
chr12	70049100	70050100	-0.6233404753324769
chr12	70049200	70050200	-0.1776175267946158
chr12	70049300	70050300	-0.10640035959527412
chr12	70049400	70050400	-0.6116447477690548
chr12	70049500	70050500	-0.531299293196789
chr12	70049600	70050600	-0.09620565258399953
chr12	70049700	70050700	0.24547799856367386
chr12	70049800	70050800	0.6030371474100045
chr12	70049900	70050900	1.2902758760862103
chr12	70050000	70051000	1.3934521929193424
chr12	70050100	70051100	1.1962421053350678
chr12	70050200	70051200	1.3579461802375543
chr12	70050300	70051300	1.3938886813942992
chr12	70050400	70051400	1.8208786036922129
chr12	70050500	70051500	2.173993495991864
chr12	70051600	70052600	0.2998714433989506
chr12	70051700	70052700	0.18054776823073854
chr12	70051800	70052800	0.10738293030780756
chr12	70051900	70052900	0.16092121464248452
chr12	70052000	70053000	0.27562830078792105
chr12	70052100	70053100	0.3036884824010226
chr12	70052200	70053200	-0.12610704206329587
chr12	70052300	70053300	-0.8046682925308406
chr12	70052400	70053400	-0.7074971197455191
chr12	70052500	70053500	-0.4306775052263344
chr12	70052600	70053600	-0.5674875981116697
chr12	70052700	70053700	-0.1900602964324836
chr12	70052800	70053800	-0.07783262759936649
chr12	70052900	70053900	0.08910478888257382
chr12	70053000	70054000	0.02130440008256751
chr12	70053100	70054100	0.4829832720355211
chr12	70053200	70054200	0.6656302548322146
chr12	70053300	70054300	0.2814409673043215
chr12	70053400	70054400	0.33922274149664605
chr12	70053500	70054500	-0.22562786377696026
chr12	70053600	70054600	0.22543998301876145
chr12	70053700	70054700	-0.9999825161518664
chr12	70053800	70054800	-0.9838557055048448
chr12	70053900	70054900	-1.243527771129573
chr12	70054000	70055000	-1.5347722058131636
chr12	70054100	70055100	-1.4735285826316793
chr12	70054200	70055200	-1.4323754981657568
chr12	70054300	70055300	-0.4785622674073468
chr12	70054400	70055400	-0.9498353626338222
chr12	70054500	70055500	-0.9879124104078134
chr12	70054600	70055600	-1.2707732386063555
chr12	70054700	70055700	-0.16111414214558384
chr12	70054800	70055800	-0.43279974180596004
chr12	70054900	70055900	-0.1371186496263447
chr12	70055000	70056000	-0.6974883043518504
chr12	70055100	70056100	-1.2968625185263372
chr12	70055200	70056200	-1.1184859397500002
chr12	70055300	70056300	-1.2399381157221827
chr12	70055400	70056400	-1.4722219526785767
chr12	70055500	70056500	-1.269292708316214
chr12	70055600	70056600	-0.9822137037247828
chr12	70055700	70056700	-1.8566131053751358
chr12	70055800	70056800	-2.2188991698053084
chr12	70055900	70056900	-2.3530158705588
chr12	70056000	70057000	-1.2989593450306878
chr12	70056100	70057100	-0.9000124990453345
chr12	70056200	70057200	-0.7177970511052759
chr12	70056300	70057300	-1.0359286605816442
chr12	70056400	70057400	-1.1786273992166931
chr12	70056500	70057500	-0.986817109347812
chr12	70056600	70057600	-0.7813794311975122
chr12	70056700	70057700	-0.09958825632876188
chr12	70056800	70057800	-0.10489991210119344
chr12	70056900	70057900	-0.4347968063827871
chr12	70057000	70058000	-1.5231939383557642
chr12	70057100	70058100	-1.7128107952903506
chr12	70057200	70058200	-1.7306714354726342
chr12	70057300	70058300	-2.3926810435242016
chr12	70057400	70058400	-2.2620662755218186
chr12	70057500	70058500	-2.714246566457841
chr12	70057600	70058600	-3.2921785212404986
chr12	70057700	70058700	-2.9709728487058733
chr12	70057800	70058800	-2.7255258601487595
chr12	70057900	70058900	-2.1105681615569503
chr12	70059000	70060000	2.1814129569005782
chr12	70059100	70060100	1.7289469819685404
chr12	70059200	70060200	1.4634462409705669
chr12	70059300	70060300	0.5488491491255875
chr12	70059400	70060400	0.3258569144090224
chr12	70059500	70060500	-0.07219602185847034
chr12	70059600	70060600	-0.7129998274367528
chr12	70059700	70060700	-1.4505394697132874
chr12	70059800	70060800	-1.148361233570741
chr12	70059900	70060900	-1.3497166204111273
chr12	70060000	70061000	-2.5476367312060004
chr12	70060100	70061100	-2.62279498621093
chr12	70060200	70061200	-2.7999743039095835
chr12	70060300	70061300	-2.2068579252956666
chr12	70060400	70061400	-2.502717552817862
chr12	70060500	70061500	-2.222103643630124
chr12	70060600	70061600	-1.3740336597151033
chr12	70060700	70061700	-0.5396886398897659
chr12	70060800	70061800	-0.4339360563726281
chr12	70060900	70061900	-0.4729417609970419
chr12	70061000	70062000	0.5292964506157511
chr12	70061100	70062100	0.6599537971646746
chr12	70061200	70062200	0.8744084417323456
chr12	70061300	70062300	0.7719636992912146
chr12	70061400	70062400	0.9722620122234112
chr12	70061500	70062500	0.3058722460621853
chr12	70061600	70062600	-0.023092658564322795
chr12	70061700	70062700	-0.4569168511887426
chr12	70061800	70062800	-1.0738186513889088
chr12	70061900	70062900	-0.5078280672279695
chr12	70062000	70063000	-0.823342001128685
chr12	70062100	70063100	-0.7218046700422107
chr12	70062200	70063200	-0.5482194386161395
chr12	70062300	70063300	-0.5225986449833777
chr12	70062400	70063400	-0.5179314500597635
chr12	70062500	70063500	0.160930583905999
chr12	70062600	70063600	0.4778927687850389
chr12	70062700	70063700	0.7496937597492918
chr12	70062800	70063800	1.052578851980562
chr12	70062900	70063900	0.4142731258882685
chr12	70063000	70064000	0.4782646720453881
chr12	70063100	70064100	0.3949275616242252
chr12	70063200	70064200	0.1741065754524299
chr12	70063300	70064300	0.014186350463046919
chr12	70063400	70064400	-0.6700235777586007
chr12	70063500	70064500	-0.6898066225833767
chr12	70063600	70064600	-0.7265061056949174
chr12	70063700	70064700	-0.15382757907320613
chr12	70063800	70064800	0.3081660677348674
chr12	70063900	70064900	0.6531853127703292
chr12	70064000	70065000	0.8340072972095766
chr12	70064100	70065100	0.8111966002585497
chr12	70064200	70065200	0.3268662395063207
chr12	70064300	70065300	0.8699870085687414
chr12	70064400	70065400	1.0946873953110476
chr12	70064500	70065500	0.4296482277067583
chr12	70064600	70065600	-0.08134446224862672
chr12	70064700	70065700	-0.9197556169963041
chr12	70064800	70065800	-1.6073309214031783
chr12	70064900	70065900	-1.6263991057753917
chr12	70065000	70066000	-1.6742656861710756
chr12	70065100	70066100	-1.7668556720404782
chr12	70065200	70066200	-1.0580645392810497
chr12	70065300	70066300	-2.54822560872171
chr12	70065400	70066400	-2.5405930348322796
chr12	70065500	70066500	-1.9022688753345869
chr12	70065600	70066600	-1.7763522785336046
chr12	70065700	70066700	-1.1139081233235262
chr12	70065800	70066800	-0.9215157476945744
chr12	70065900	70066900	-0.8746100974037084
chr12	70066000	70067000	-0.603847867926769
chr12	70066100	70067100	-0.5447428494923837
chr12	70066200	70067200	-0.4089272353478591
chr12	70066300	70067300	-0.2951793764423218
chr12	70066400	70067400	-0.8425995757698059
chr12	70066500	70067500	-0.7433942049045293
chr12	70066600	70067600	-0.4815951859404942
chr12	70066700	70067700	-1.3624505010518269
chr12	70066800	70067800	-1.5900780530430667
chr12	70066900	70067900	-1.590531858211393
chr12	70067000	70068000	-1.9268622331821699
chr12	70067100	70068100	-1.3453915359355604
chr12	70067200	70068200	-2.5015978168188178
chr12	70067300	70068300	-1.3984879324047814
chr12	70067400	70068400	-0.9383373213387344
chr12	70067500	70068500	-1.0659793580300303
chr12	70067600	70068600	-0.3878317570061826
chr12	70067700	70068700	-0.1512918561688512
chr12	70067800	70068800	0.11708311680268328
chr12	70067900	70068900	1.190850440765194
chr12	70068000	70069000	0.9164044854822103
chr12	70068100	70069100	0.6832112939866842
chr12	70068200	70069200	1.53566161700584
chr12	70069300	70070300	-1.504535779866406
chr12	70069400	70070400	-0.8386832863876792
chr12	70069500	70070500	0.1244909188805853
chr12	70069600	70070600	0.29006767432341496
chr12	70069700	70070700	-0.1842757726381513
chr12	70069800	70070800	-0.22108269594278154
chr12	70069900	70070900	-0.2952454579105745
chr12	70070000	70071000	0.5212031667788681
chr12	70070100	70071100	0.29083171749856657
chr12	70070200	70071200	0.00776949369876527
chr12	70070300	70071300	0.4931049967583279
chr12	70070400	70071400	-0.022145312423606005
chr12	70070500	70071500	-0.11127107691709877
chr12	70070600	70071600	0.11402148001134775
chr12	70070700	70071700	0.2277725234917508
chr12	70070800	70071800	-0.016306767630588685
chr12	70070900	70071900	0.4185668652709242
chr12	70071000	70072000	-0.1240585190186375
chr12	70071100	70072100	0.1076706312930026
chr12	70071200	70072200	0.6630583382448385
chr12	70071300	70072300	0.5532738370126624
chr12	70071400	70072400	0.28068704161913216
chr12	70071500	70072500	0.7884261206792602
chr12	70071600	70072600	0.5902190472014394
chr12	70071700	70072700	0.4836199149846529
chr12	70071800	70072800	0.15186257725965768
chr12	70071900	70072900	-0.29229637284267684
chr12	70072000	70073000	-0.7393170196382748
chr12	70072100	70073100	-0.824682638511517
chr12	70072200	70073200	-1.1003389062828657
chr12	70072300	70073300	-1.52171092674815
chr12	70072400	70073400	-1.131763129525036
chr12	70072500	70073500	-1.8425402226449668
chr12	70072600	70073600	-1.7316041418314567
chr12	70073600	70074600	0.4156627565726208
chr12	70073700	70074700	-0.17919490969663396
chr12	70073800	70074800	-0.5943973896909736
chr12	70073900	70074900	-0.5746601598765375
chr12	70074000	70075000	-0.3466941049996443
chr12	70074100	70075100	0.39246013645942496
chr12	70074200	70075200	0.6141627586963364
chr12	70074300	70075300	0.3917646361287939
chr12	70074400	70075400	0.8563832508843914
chr12	70074500	70075500	0.9812535519979744
chr12	70074600	70075600	0.4497567276265162
chr12	70074700	70075700	0.8862351275555512
chr12	70074800	70075800	0.9607138099861507
chr12	70074900	70075900	0.7145154823167715
chr12	70075000	70076000	0.5713328245074486
chr12	70075100	70076100	0.0460723705880193
chr12	70076600	70077600	0.01918145761254869
chr12	70076700	70077700	-0.3634376233843616
chr12	70076800	70077800	-0.011684480139741871
chr12	70076900	70077900	-0.3018774220643456
chr12	70077000	70078000	-0.01157829635712102
chr12	70077100	70078100	0.039719785578858656
chr12	70077200	70078200	-0.4549272419871177
chr12	70077300	70078300	-0.05850610677402636
chr12	70077400	70078400	0.5315756615472496
chr12	70077500	70078500	0.3168823147473825
chr12	70077600	70078600	0.8478647020010834
chr12	70077700	70078700	0.668033288179594
chr12	70077800	70078800	0.2814461403110489
chr12	70077900	70078900	0.7595595191455315
chr12	70078000	70079000	0.7794138939522617
chr12	70078100	70079100	1.0373825621463466
chr12	70078200	70079200	1.1657375868449975
chr12	70078300	70079300	0.5251018225736784
chr12	70078400	70079400	-0.1499216504790122
chr12	70078500	70079500	0.4449250775765561
chr12	70078600	70079600	0.5107206317889836
chr12	70078700	70079700	0.9700691991732492
chr12	70078800	70079800	0.927201167883385
chr12	70078900	70079900	0.9037686557609306
chr12	70079000	70080000	0.5230021772962653
chr12	70079100	70080100	-0.34475833952107643
chr12	70079200	70080200	-0.6332944950244932
chr12	70079300	70080300	-0.360394734912951
chr12	70079400	70080400	0.06570937784336775
chr12	70079500	70080500	-0.14651575623221014
chr12	70079600	70080600	-0.43156334638201743
chr12	70079700	70080700	-0.7145450027665541
chr12	70081500	70082500	-0.3800341976683218
chr12	70081600	70082600	-0.5243585295292752
chr12	70081700	70082700	-0.8812066401482962
chr12	70081800	70082800	-0.9182114589963268
chr12	70081900	70082900	-0.4517565085279951
chr12	70082000	70083000	-0.9102191188683896
chr12	70082100	70083100	-1.134830439123103
chr12	70082200	70083200	-0.8189962783961594
chr12	70082300	70083300	-1.0240307963881865
chr12	70082400	70083400	-0.4729912589408661
chr12	70082500	70083500	-1.06737591058909
chr12	70082600	70083600	-0.3412631794644602
chr12	70082700	70083700	0.11259920058564728
chr12	70082800	70083800	0.0020555121314201094
chr12	70082900	70083900	0.08435554151301729
chr12	70083000	70084000	1.0811877851848775
chr12	70083100	70084100	1.7268176596139893
chr12	70083200	70084200	1.7613709143395702
chr12	70083300	70084300	1.2606603556975997
chr12	70083400	70084400	1.1890840689536941
chr12	70083500	70084500	1.3626237319866774
chr12	70083600	70084600	0.3752296868085164
chr12	70083700	70084700	-0.6058869362793424
chr12	70083800	70084800	-0.6539729687980808
chr12	70083900	70084900	-0.6143099713879516
chr12	70084000	70085000	-1.2058384613189403
chr12	70084100	70085100	-1.5924884082216142
chr12	70084200	70085200	-2.3216773860659035
chr12	70084300	70085300	-1.8178947409700468
chr12	70084400	70085400	-1.3480828107509966
chr12	70084500	70085500	-0.9198871056505636
chr12	70084600	70085600	-0.7248464979861193
chr12	70084700	70085700	-0.19126720841166145
chr12	70084800	70085800	-0.6369654734311746
chr12	70084900	70085900	-0.2457063734074481
chr12	70085000	70086000	-0.18736625738649493
chr12	70085100	70086100	0.10344507880447766
chr12	70085200	70086200	0.7190233289499961
chr12	70085300	70086300	0.7201246787598935
chr12	70085400	70086400	0.35199622562080746
chr12	70086300	70087300	-1.4621668048059695
chr12	70086400	70087400	-2.127261459826164
chr12	70086500	70087500	-2.0156579655495994
chr12	70086600	70087600	-2.4331143056437248
chr12	70086700	70087700	-2.2782944584628844
chr12	70086800	70087800	-2.0639110652225146
chr12	70086900	70087900	-1.5280757839530337
chr12	70087000	70088000	-1.289860193685082
chr12	70087100	70088100	-1.3945028704305875
chr12	70087200	70088200	-0.9340324010414628
chr12	70087300	70088300	-1.3956889435229334
chr12	70087900	70088900	-1.220183229806778
chr12	70088000	70089000	-1.017343200051217
chr12	70088100	70089100	-1.0326560997730467
chr12	70088200	70089200	-0.9625802847665018
chr12	70088300	70089300	-0.969146105152698
chr12	70088400	70089400	-0.9142903613166288
chr12	70088500	70089500	-0.2508641911926068
chr12	70088600	70089600	-0.03939051689109736
chr12	70088700	70089700	-0.00984374322425679
chr12	70088800	70089800	-0.09662340579167436
chr12	70088900	70089900	0.12346110946597776
chr12	70089000	70090000	-0.22035241934378852
chr12	70089100	70090100	-0.8992525579215291
chr12	70089200	70090200	-1.0104997983985369
chr12	70089300	70090300	-0.6599445231410851
chr12	70089400	70090400	-1.0300814186713838
chr12	70089500	70090500	-1.797189872270932
chr12	70089600	70090600	-1.544479269852873
chr12	70089700	70090700	-1.1737304518854292
chr12	70089800	70090800	-1.6665788061094633
chr12	70089900	70090900	-2.4084714164136667
chr12	70090000	70091000	-2.494191575097775
chr12	70090100	70091100	-1.7108217150662175
chr12	70090200	70091200	-1.5375744205372983
chr12	70090300	70091300	-1.9823572572982608
chr12	70090400	70091400	-1.4184922512951108
chr12	70090500	70091500	-0.8588622633395754
chr12	70090600	70091600	-1.8754757140033744
chr12	70090700	70091700	-1.4956121212096574
chr12	70090800	70091800	-1.083237210742706
chr12	70090900	70091900	-1.5256848440630617
chr12	70091000	70092000	-1.2323146547537265
chr12	70091100	70092100	-0.9848438880903156
chr12	70091200	70092200	-0.6080385821595768
chr12	70091300	70092300	-0.7263580477637597
chr12	70091400	70092400	-1.5121964424480585
chr12	70091500	70092500	-1.4505284412023327
chr12	70091600	70092600	-0.06584487253708968
chr12	70091700	70092700	-0.4058300545054079
chr12	70091800	70092800	-0.3931983947354401
chr12	70091900	70092900	0.05917924533496105
chr12	70092000	70093000	-0.6230352511706263
chr12	70092100	70093100	-0.5727165524117505
chr12	70092200	70093200	-0.6878956564568308
chr12	70092300	70093300	-0.5545362182874857
chr12	70092400	70093400	0.1296114040851734
chr12	70092500	70093500	0.2861619170040321
chr12	70092600	70093600	0.0771903502284399
chr12	70092700	70093700	0.012027895706274085
chr12	70092800	70093800	0.6174169882354938
chr12	70092900	70093900	1.410779853818605
chr12	70093000	70094000	2.3633050589143467
chr12	70093100	70094100	1.6297585016136549
chr12	70093200	70094200	1.0052499996466833
chr12	70093300	70094300	0.4641283148167773
chr12	70093400	70094400	0.5554162361780282
chr12	70093500	70094500	0.3366683944288885
chr12	70093600	70094600	0.2223897779812106
chr12	70093700	70094700	-0.12261190627210924
chr12	70093800	70094800	-0.6297360902150825
chr12	70093900	70094900	-1.203788168460413
chr12	70094000	70095000	-1.6560532878603789
chr12	70094100	70095100	-1.3777348449897828
chr12	70094200	70095200	-0.8839522510104026
chr12	70094300	70095300	0.0002319345401304813
chr12	70094400	70095400	-0.09292552250261332
chr12	70094500	70095500	-0.5526051470984127
chr12	70094600	70095600	-0.394025896163302
chr12	70094700	70095700	-0.19912273670182964
chr12	70094800	70095800	0.03961419699847429
chr12	70094900	70095900	0.16205592677028618
chr12	70095000	70096000	0.6419125053772108
chr12	70095100	70096100	0.9708362501010899
chr12	70095200	70096200	0.8939895857282361
chr12	70095300	70096300	0.8170341429914731
chr12	70095400	70096400	0.999193162872778
chr12	70095500	70096500	1.6354256522476458
chr12	70095600	70096600	1.5260778922094922
chr12	70095700	70096700	1.5188818346495938
chr12	70095800	70096800	1.186153723828668
chr12	70095900	70096900	0.891104253300591
chr12	70096000	70097000	0.0025112170236653796
chr12	70096100	70097100	-0.07370054232335745
chr12	70096200	70097200	-0.2407708101744276
chr12	70096300	70097300	-0.6799600967937098
chr12	70096400	70097400	-0.9083657509217417
chr12	70098200	70099200	0.1540602000470095
chr12	70098300	70099300	0.17324741190291784
chr12	70098400	70099400	-0.01809083094706504
chr12	70098500	70099500	-0.18699158477440986
chr12	70098600	70099600	0.4226228166950313
chr12	70098700	70099700	-0.04784566574509861
chr12	70098800	70099800	0.3867722325030631
chr12	70098900	70099900	0.2822763762908829
chr12	70099000	70100000	-0.10650655449914075
chr12	70099100	70100100	0.4197931851238141
chr12	70099200	70100200	0.7120240773058536
chr12	70099300	70100300	0.8826561334587824
chr12	70099400	70100400	0.3748467465811065
chr12	70099500	70100500	0.6738662548622599
chr12	70099600	70100600	0.5700922129060153
chr12	70099700	70100700	1.1774578755692904
chr12	70099800	70100800	1.4289944831569197
chr12	70099900	70100900	1.686137666169777
chr12	70100000	70101000	1.6502778844375177
chr12	70100100	70101100	2.0730745797096586
chr12	70100200	70101200	1.5380812423862666
chr12	70100300	70101300	1.396655910145666
chr12	70100400	70101400	1.5452515592194185
chr12	70100500	70101500	1.4359752841669815
chr12	70100600	70101600	0.9758555674755512
chr12	70100700	70101700	1.0464112776760486
chr12	70100800	70101800	1.0106445281570895
chr12	70100900	70101900	0.5660746007883706
chr12	70101000	70102000	0.29716082283481543
chr12	70101100	70102100	-0.09835434609287104
chr12	70101200	70102200	-0.10416603420178704
chr12	70101300	70102300	-0.010882400230893412
chr12	70101400	70102400	-0.1409595383291929
chr12	70101500	70102500	-0.05579006359728536
chr12	70101600	70102600	0.5690166309814474
chr12	70101700	70102700	0.06307911543112085
chr12	70101800	70102800	-0.23700158520031694
chr12	70101900	70102900	-0.05672611487222377
chr12	70102000	70103000	-0.3083413313003917
chr12	70102100	70103100	0.12755990700934336
chr12	70104200	70105200	0.09688229317891207
chr12	70104300	70105300	0.3180136763503421
chr12	70104400	70105400	-0.5827285702884549
chr12	70104500	70105500	-0.31590934243568114
chr12	70105200	70106200	0.37175657782702215
chr12	70105300	70106300	-0.11659307011807685
chr12	70105400	70106400	0.8419821614861774
chr12	70105500	70106500	0.9657058241989251
chr12	70105600	70106600	0.4823924962800856
chr12	70105700	70106700	0.6214930320656198
chr12	70105800	70106800	0.5152692541669691
chr12	70105900	70106900	0.04649507424135179
chr12	70106000	70107000	0.9185801332363371
chr12	70106100	70107100	0.6613762134169361
chr12	70106200	70107200	1.1075291681634718
chr12	70106300	70107300	1.6252406615536654
chr12	70106400	70107400	1.3995644210417402
chr12	70106500	70107500	1.1178377040694727
chr12	70106600	70107600	0.9785382958679416
chr12	70106700	70107700	0.6154324580422134
chr12	70106800	70107800	0.8215374279199177
chr12	70106900	70107900	1.1600758323317746
chr12	70107000	70108000	0.14853358526312488
chr12	70107100	70108100	0.053994122233249266
chr12	70107200	70108200	-0.16023347376196698
chr12	70107300	70108300	-0.220522590981726
chr12	70107400	70108400	0.14907625240592828
chr12	70107500	70108500	-0.14966132177657218
chr12	70107600	70108600	0.4027176516969061
chr12	70107700	70108700	0.3534918476146896
chr12	70107800	70108800	0.42287306891777615
chr12	70107900	70108900	0.5600810628556169
chr12	70108000	70109000	0.9927488191894214
chr12	70108100	70109100	0.6416707411520992
chr12	70108200	70109200	0.7544023818549053
chr12	70108300	70109300	1.5087828155775516
chr12	70108400	70109400	1.4624429452848795
chr12	70108500	70109500	1.3899241904902253
chr12	70108600	70109600	1.3886245522251728
chr12	70108700	70109700	1.0763145097608136
chr12	70108800	70109800	0.8119937850912876
chr12	70108900	70109900	0.2399245446381585
chr12	70109000	70110000	-0.15025588537998796
chr12	70109100	70110100	-0.1963557991341994
chr12	70109200	70110200	0.07292338687079028
chr12	70111000	70112000	-0.07763384564980409
chr12	70111100	70112100	0.40230767253633626
chr12	70111200	70112200	0.5090610034321181
chr12	70111300	70112300	0.8299418592087403
chr12	70111400	70112400	0.7989004007767461
chr12	70111500	70112500	1.072496765506075
chr12	70111600	70112600	1.3410516007529818
chr12	70111700	70112700	2.0108870397908887
chr12	70111800	70112800	1.6972932195593011
chr12	70111900	70112900	1.9495840166663798
chr12	70112000	70113000	1.7511055681235879
chr12	70112100	70113100	1.5643104406828994
chr12	70112200	70113200	1.4340883089569183
chr12	70112300	70113300	1.7207454501745374
chr12	70112400	70113400	1.4268077295872843
chr12	70112500	70113500	0.7519645121547239
chr12	70112600	70113600	0.12760102553490948
chr12	70112700	70113700	0.2719030913953797
chr12	70112800	70113800	0.3039331714696902
chr12	70112900	70113900	-0.3810102530674764
chr12	70113000	70114000	-0.10937872528986109
chr12	70113100	70114100	-0.2713559183977016
chr12	70113200	70114200	-0.031777380881934554
chr12	70113300	70114300	-0.08098531850581536
chr12	70113400	70114400	0.4641732223444093
chr12	70113500	70114500	0.13280453647358845
chr12	70113600	70114600	-0.14539931473805015
chr12	70113700	70114700	-0.10988131915985233
chr12	70113800	70114800	-0.28787444746964136
chr12	70113900	70114900	-0.10566171346236224
chr12	70114000	70115000	-0.2183529254372423
chr12	70114100	70115100	-0.04573192445209212
chr12	70114200	70115200	-0.26461711678592004
chr12	70114300	70115300	-0.9242045727678176
chr12	70114400	70115400	-1.3970276398292822
chr12	70114500	70115500	-1.2204553727761995
chr12	70114600	70115600	-0.5890504489661212
chr12	70114700	70115700	-1.018805532062341
chr12	70114800	70115800	-1.3859335395771886
chr12	70114900	70115900	-1.0048693952639198
chr12	70115000	70116000	-0.8210838246897746
chr12	70115100	70116100	-0.9254400345192384
chr12	70115200	70116200	-0.7860156588911135
chr12	70115300	70116300	-0.37040645131202304
chr12	70115400	70116400	-0.021208439379855483
chr12	70115500	70116500	0.07282475184986657
chr12	70115600	70116600	-0.1377816367679849
chr12	70115700	70116700	-0.16170387401911435
chr12	70115800	70116800	0.17924571989663193
chr12	70115900	70116900	-0.09617909572126702
chr12	70116000	70117000	0.499118679597492
chr12	70116100	70117100	0.06143111806541746
chr12	70116200	70117200	-0.11566297649174505
chr12	70116300	70117300	-0.040482171286928284
chr12	70116400	70117400	-0.061169674939539585
chr12	70116500	70117500	-0.1465259342998717
chr12	70116600	70117600	-0.6262504444294857
chr12	70116700	70117700	-0.9202528404545268
chr12	70116800	70117800	-0.6639761992524562
chr12	70116900	70117900	-0.19963814665922208
chr12	70117000	70118000	-1.1430604973448786
chr12	70117100	70118100	-0.7137236133338409
chr12	70117200	70118200	-0.36962148835750985
chr12	70117300	70118300	-0.5193860951136772
chr12	70117400	70118400	-0.9025604943380738
chr12	70117500	70118500	-0.5061988073333862
chr12	70117600	70118600	0.2710266171339464
chr12	70117700	70118700	0.5084163475133353
chr12	70117800	70118800	-0.1593486481733087
chr12	70117900	70118900	0.023600344154978185
chr12	70118000	70119000	0.07500555891922737
chr12	70118100	70119100	-0.26715542270087744
chr12	70118200	70119200	-0.4373114594249914
chr12	70118300	70119300	-0.1256553976444656
chr12	70118400	70119400	0.9348747740908684
chr12	70118500	70119500	0.8331472657497572
chr12	70118600	70119600	0.33962523841827
chr12	70118700	70119700	0.5987379262892455
chr12	70118800	70119800	0.7708407482646604
chr12	70118900	70119900	0.6750769778013831
chr12	70119000	70120000	0.9582412693281165
chr12	70119100	70120100	1.0776715311660243
chr12	70119200	70120200	1.0233986241410855
chr12	70119300	70120300	0.8469552158244193
chr12	70119400	70120400	-0.02463573985274256
chr12	70119500	70120500	-0.7786960715669011
chr12	70119600	70120600	-0.39776550562025736
chr12	70119700	70120700	-0.7391456869006937
chr12	70119800	70120800	-0.3215118239981899
chr12	70119900	70120900	-0.4696669178639834
chr12	70120000	70121000	-0.6843607692456259
chr12	70120100	70121100	-0.9071827803567428
chr12	70120200	70121200	-1.1065819213451966
chr12	70120300	70121300	-0.8718831983831817
chr12	70120400	70121400	-0.4815335845964732
chr12	70120500	70121500	-0.23077521622288025
chr12	70120600	70121600	-1.0941845879553953
chr12	70120700	70121700	-1.3885882105862113
chr12	70120800	70121800	-1.4252419713212514
chr12	70120900	70121900	-1.7956641086461969
chr12	70121000	70122000	-1.7517043643458374
chr12	70121100	70122100	-1.5057967902866154
chr12	70121200	70122200	-1.2146412686105876
chr12	70121300	70122300	-1.64705608003618
chr12	70121400	70122400	-2.1285342809165684
chr12	70121500	70122500	-1.9984048472265823
chr12	70121600	70122600	-1.137163266585099
chr12	70122200	70123200	0.504385309303375
chr12	70122300	70123300	0.7436602816047463
chr12	70122400	70123400	0.6404701318025058
chr12	70122500	70123500	1.084715011121088
chr12	70122600	70123600	0.9255714655643974
chr12	70122700	70123700	1.0203527671066297
chr12	70122800	70123800	0.5477840869010344
chr12	70122900	70123900	0.5901199615214382
chr12	70123000	70124000	0.4259210029575676
chr12	70123100	70124100	-0.11619317753224775
chr12	70123200	70124200	0.13395831545559114
chr12	70123300	70124300	-0.3614980209064837
chr12	70123400	70124400	0.0883048557376131
chr12	70123500	70124500	-0.19332903879444108
chr12	70123600	70124600	0.254993981324764
chr12	70123700	70124700	-0.009633496367733715
chr12	70123800	70124800	0.15160695142370062
chr12	70123900	70124900	-0.19793322300631155
chr12	70124000	70125000	-0.11663936102859575
chr12	70124100	70125100	-0.3071713324352877
chr12	70125200	70126200	-0.6284054270883622
chr12	70125300	70126300	-1.7194589081200298
chr12	70125400	70126400	-1.2342485846382445
chr12	70126500	70127500	0.6372018475023853
chr12	70126600	70127600	1.3229809740474587
chr12	70126700	70127700	1.276776747768321
chr12	70126800	70127800	2.1094638990814607
chr12	70126900	70127900	1.97556744396388
chr12	70127000	70128000	1.4348034843991193
chr12	70127100	70128100	1.6028174834322468
chr12	70127200	70128200	1.9746927972682025
chr12	70127300	70128300	1.8329437013211296
chr12	70127400	70128400	1.6087105149020824
chr12	70127500	70128500	1.7803761569381853
chr12	70127600	70128600	1.9257492852688056
chr12	70127700	70128700	1.7513610418339467
chr12	70127800	70128800	1.284131581331894
chr12	70127900	70128900	1.8044956629074385
chr12	70129000	70130000	0.8225777351652952
chr12	70129100	70130100	0.3588417283632257
chr12	70129200	70130200	0.08388928720703223
chr12	70129300	70130300	0.3722809491962413
chr12	70129400	70130400	-0.2341438620297245
chr12	70129500	70130500	-0.5748413853173793
chr12	70129600	70130600	-0.4648732933468381
chr12	70129700	70130700	-0.5735377235988849
chr12	70129800	70130800	-0.3400985763306349
chr12	70129900	70130900	-0.28694676190022245
chr12	70130000	70131000	-0.5383249201833858
chr12	70130100	70131100	-1.1326814907746805
chr12	70130200	70131200	-1.4410550406713818
chr12	70130300	70131300	-0.9137350475708408
chr12	70130400	70131400	-1.508414817503111
chr12	70130500	70131500	-1.3678003031623458
chr12	70130600	70131600	-0.8355533818428006
chr12	70130700	70131700	-0.9952497096892152
chr12	70130800	70131800	-0.7615105231258639
chr12	70130900	70131900	-0.7803335340672113
chr12	70131000	70132000	-0.444541476681453
chr12	70131100	70132100	0.013618602828758505
chr12	70131200	70132200	0.05018931466489696
chr12	70131300	70132300	-0.7348125691581121
chr12	70131400	70132400	-0.6295947225834575
chr12	70131500	70132500	-0.10892586372395108
chr12	70131600	70132600	-0.3466121287985648
chr12	70131700	70132700	-0.6609080711795255
chr12	70131800	70132800	-1.1464284241558114
chr12	70131900	70132900	-1.1030911371754866
chr12	70132000	70133000	-1.7276979195905668
chr12	70132100	70133100	-1.502546407257241
chr12	70132200	70133200	-1.2032308989579876
chr12	70132300	70133300	-1.1686931721335665
chr12	70132400	70133400	-0.7883036122875218
chr12	70132500	70133500	-1.2211223062456944
chr12	70132600	70133600	-1.250719935281314
chr12	70132700	70133700	-1.1109190877220019
chr12	70132800	70133800	-0.3102117148834819
chr12	70132900	70133900	-0.4579470326664488
chr12	70133000	70134000	0.359955334349188
chr12	70133100	70134100	0.6028680209357666
chr12	70133200	70134200	0.5862769799301267
chr12	70133300	70134300	1.0071359479293005
chr12	70133400	70134400	0.5744051586186947
chr12	70133500	70134500	0.5937671007421798
chr12	70133600	70134600	1.0451461036779388
chr12	70133700	70134700	1.1176494874352505
chr12	70133800	70134800	0.5793566314687528
chr12	70133900	70134900	0.4045268475650601
chr12	70134000	70135000	0.1407841241887289
chr12	70134100	70135100	0.12425138399223815
chr12	70134300	70135300	-0.16304390641206454
chr12	70135200	70136200	0.3207939791603099
chr12	70135300	70136300	0.4797177579489817
chr12	70135400	70136400	0.42939168370333786
chr12	70135500	70136500	0.7061698472740223
chr12	70135600	70136600	1.095354440710165
chr12	70135700	70136700	1.150312111540662
chr12	70135800	70136800	1.074093078001104
chr12	70135900	70136900	0.5298386069622552
chr12	70136000	70137000	1.2056264849034977
chr12	70136100	70137100	0.908264938170094
chr12	70136200	70137200	0.7856320775001973
chr12	70136300	70137300	0.7974110214514852
chr12	70136400	70137400	0.7519247303080497
chr12	70136500	70137500	1.0088007017035916
chr12	70136600	70137600	1.1584948847178531
chr12	70136700	70137700	1.3112713592272351
chr12	70136800	70137800	1.4032170472962846
chr12	70136900	70137900	1.9422530380225467
chr12	70137000	70138000	1.4231064407796232
chr12	70137100	70138100	1.4099731216601359
chr12	70137200	70138200	1.505715204691933
chr12	70137300	70138300	1.6267130234393412
chr12	70137400	70138400	1.7645462566898469
chr12	70137500	70138500	1.1376038949746283
chr12	70137600	70138600	0.9219607820573532
chr12	70137700	70138700	1.2554928726314696
chr12	70137800	70138800	1.035964585273451
chr12	70137900	70138900	1.1156081088270644
chr12	70138000	70139000	1.20386772452064
chr12	70138100	70139100	1.412369761941712
chr12	70138200	70139200	1.4301993001591444
chr12	70138300	70139300	1.277792018466616
chr12	70138400	70139400	1.3193627283026221
chr12	70138500	70139500	1.2910644022121212
chr12	70138600	70139600	0.7887961914615582
chr12	70138700	70139700	0.3487142118281981
chr12	70138800	70139800	0.2992056912936769
chr12	70138900	70139900	-0.02440343256688165
chr12	70139000	70140000	-0.06285747536921954
chr12	70139100	70140100	0.000735418221349136
chr12	70139200	70140200	-0.7300055476932181
chr12	70139300	70140300	-1.0656891974090548
chr12	70139400	70140400	-1.2234011240112264
chr12	70139500	70140500	-1.684638114691314
chr12	70139600	70140600	-0.6641245923701244
chr12	70139700	70140700	-0.8341481639511353
chr12	70139800	70140800	-0.12024823186144762
chr12	70139900	70140900	-0.04690245964419554
chr12	70140000	70141000	0.1827628195903577
chr12	70140100	70141100	0.17382160721721385
chr12	70140200	70141200	0.4039507390281344
chr12	70140300	70141300	0.3777669650496288
chr12	70140400	70141400	0.7801403741687997
chr12	70140500	70141500	1.6670172253893794
chr12	70140600	70141600	1.1849230171211282
chr12	70140700	70141700	1.1382858046615192
chr12	70140800	70141800	0.8616738063287008
chr12	70140900	70141900	1.0057202730893506
chr12	70141000	70142000	0.9530789333966476
chr12	70141100	70142100	0.9625161198711314
chr12	70141200	70142200	1.1830712135440171
chr12	70141300	70142300	1.7753347051923665
chr12	70141400	70142400	1.3029298604988366
chr12	70141500	70142500	1.0125708792704369
chr12	70141600	70142600	0.6697958619994016
chr12	70141700	70142700	0.2322334004949167
chr12	70141800	70142800	-0.14544434016703242
chr12	70141900	70142900	-0.5294193426568577
chr12	70142000	70143000	-0.3621519111401886
chr12	70142100	70143100	-0.5416523598845611
chr12	70142200	70143200	-0.4588758137596798
chr12	70142300	70143300	-0.7000495856107013
chr12	70142400	70143400	-0.3186502265340768
chr12	70142500	70143500	-0.35820315776079664
chr12	70142600	70143600	0.2478703358244825
chr12	70142700	70143700	1.0546966163226972
chr12	70143800	70144800	0.8963102365279413
chr12	70143900	70144900	0.9281437120266638
chr12	70144000	70145000	1.2771957790011104
chr12	70144100	70145100	1.1629216306253938
chr12	70144200	70145200	1.093711525738163
chr12	70144300	70145300	1.0856366319019477
chr12	70144400	70145400	1.1326518872797542
chr12	70144500	70145500	1.0489329244894052
chr12	70144600	70145600	0.5596647971267323
chr12	70144700	70145700	0.7654406178446238
chr12	70146800	70147800	0.2977361087673428
chr12	70146900	70147900	0.3570319777817402
chr12	70147000	70148000	0.555789589234231
chr12	70147100	70148100	0.8220869597866957
chr12	70147200	70148200	0.896077479746692
chr12	70147300	70148300	0.4918934261019287
chr12	70147400	70148400	-0.3827789726648854
chr12	70147500	70148500	0.3931019656680675
chr12	70147600	70148600	0.4723843617316098
chr12	70147700	70148700	0.2427645460477768
chr12	70147800	70148800	0.7760554112622005
chr12	70147900	70148900	0.5627364200042124
chr12	70148000	70149000	-0.2125196873954592
chr12	70148100	70149100	-0.7135058499391946
chr12	70148200	70149200	-0.5785347295651163
chr12	70148300	70149300	0.35432720236508913
chr12	70148400	70149400	0.7271181250703009
chr12	70148500	70149500	0.453696749741341
chr12	70148600	70149600	0.3195861509633511
chr12	70148700	70149700	0.5091620517106444
chr12	70148800	70149800	0.32087119560121824
chr12	70148900	70149900	0.4403136923700515
chr12	70149000	70150000	1.319253204417746
chr12	70149100	70150100	1.931891597490156
chr12	70149700	70150700	-0.04219732920522696
chr12	70149800	70150800	-0.14707918541543974
chr12	70149900	70150900	0.0004595331019900673
chr12	70150000	70151000	0.7328084633192926
chr12	70150100	70151100	0.3999898900618098
chr12	70150200	70151200	0.8214238648275344
chr12	70150300	70151300	0.8945259878116781
chr12	70150400	70151400	1.4810805665013005
chr12	70150500	70151500	1.4281702146419184
chr12	70150600	70151600	1.1819363492853836
chr12	70150700	70151700	1.201218629886896
chr12	70150800	70151800	1.6045523418516074
chr12	70150900	70151900	1.513229639722553
chr12	70151000	70152000	1.0490755689441653
chr12	70151100	70152100	1.3047660972675197
chr12	70151200	70152200	0.8489012842158212
chr12	70151300	70152300	0.7855189337793074
chr12	70151400	70152400	0.8105837297128503
chr12	70151500	70152500	0.6701268093434944
chr12	70151600	70152600	0.8399562301404191
chr12	70151700	70152700	0.9669115708498466
chr12	70151800	70152800	0.4645954134392081
chr12	70151900	70152900	0.5038745725085035
chr12	70152000	70153000	0.16686913955816238
chr12	70152100	70153100	0.2405993477233121
chr12	70152200	70153200	0.8751285320107501
chr12	70152300	70153300	0.9464408917348772
chr12	70152400	70153400	1.029103810246131
chr12	70152500	70153500	0.6808110275462287
chr12	70152600	70153600	0.7146256543028287
chr12	70152700	70153700	0.5463016204908405
chr12	70152800	70153800	0.6971159919563753
chr12	70152900	70153900	0.879218543342265
chr12	70153000	70154000	1.0767254616959165
chr12	70153100	70154100	0.6991273464149872
chr12	70153200	70154200	0.2890430138581741
chr12	70153300	70154300	-0.10275555169140488
chr12	70153400	70154400	-0.5755849729485201
chr12	70153500	70154500	-0.475306972704861
chr12	70153600	70154600	-0.7004766327219126
chr12	70153700	70154700	-1.2911756366977865
chr12	70153800	70154800	-1.3964943443808675
chr12	70153900	70154900	-2.134546842512972
chr12	70154000	70155000	-2.429346765723487
chr12	70154100	70155100	-2.3201208223512384
chr12	70154200	70155200	-2.862332021555535
chr12	70154300	70155300	-2.8897420206923186
chr12	70154400	70155400	-2.568401169286836
chr12	70154500	70155500	-2.658011756365572
chr12	70154600	70155600	-2.5738192762451653
chr12	70154700	70155700	-1.4144233449442476
chr12	70154800	70155800	-1.974778717241498
chr12	70154900	70155900	-0.8572356068164195
chr12	70155000	70156000	-1.2115434160847394
chr12	70155100	70156100	-0.4066232183592645
chr12	70155200	70156200	-0.17565001506975467
chr12	70155300	70156300	-0.4467887540281296
chr12	70155400	70156400	-0.6890236398409779
chr12	70155500	70156500	-0.6133619190535345
chr12	70155600	70156600	-0.6604423497712685
chr12	70155700	70156700	-0.8705822478568003
chr12	70155800	70156800	0.004136310655686215
chr12	70155900	70156900	-0.7707507709859872
chr12	70156000	70157000	0.3744324323688467
chr12	70156100	70157100	-0.11450512063321085
chr12	70156200	70157200	0.6753246181845912
chr12	70156300	70157300	0.8722895105735804
chr12	70156400	70157400	1.1032712717732878
chr12	70156500	70157500	1.4750184968637905
chr12	70156600	70157600	1.6808881600865486
chr12	70156700	70157700	1.5841138947214886
chr12	70156800	70157800	0.5628404648890785
chr12	70156900	70157900	0.9210474033769424
chr12	70157000	70158000	0.07230187969876596
chr12	70157100	70158100	0.13306286968471046
chr12	70157200	70158200	-0.007573553177673345
chr12	70157300	70158300	0.7391666731673867
chr12	70157400	70158400	1.1202304364752718
chr12	70157500	70158500	0.8816651250729719
chr12	70157600	70158600	0.6120724258890391
chr12	70157700	70158700	0.6791826374630955
chr12	70157800	70158800	0.2891932724130178
chr12	70157900	70158900	0.3059519684664261
chr12	70158000	70159000	0.2093857368216335
chr12	70158100	70159100	0.18002218228594755
chr12	70158200	70159200	-0.3549708050716433
chr12	70158300	70159300	-0.6666667832114994
chr12	70158400	70159400	-0.9281676886173716
chr12	70158500	70159500	-0.4141475554134067
chr12	70158600	70159600	-0.1909933745868712
chr12	70158700	70159700	-0.04586593819155756
chr12	70158800	70159800	1.5400897303669363
chr12	70158900	70159900	1.389834196709706
chr12	70159000	70160000	1.4207116946256961
chr12	70159100	70160100	1.456068411441882
chr12	70159200	70160200	1.363418585637057
chr12	70159300	70160300	1.3336187588842814
chr12	70159400	70160400	1.2580964708475986
chr12	70159500	70160500	1.4300245145085793
chr12	70159600	70160600	1.678304783512622
chr12	70159700	70160700	1.6269004124162385
chr12	70159800	70160800	1.3201935091310364
chr12	70159900	70160900	0.8682625171195159
chr12	70160000	70161000	1.603146537123486
chr12	70160100	70161100	1.6202905541656898
chr12	70160500	70161500	1.3549677487792615
chr12	70160600	70161600	1.2979580433946
chr12	70160700	70161700	0.8449270998010892
chr12	70160800	70161800	0.12047350911432955
chr12	70160900	70161900	0.6133283689836111
chr12	70161000	70162000	0.9542286915328535
chr12	70161100	70162100	1.135261526249849
chr12	70161200	70162200	1.7812879020484027
chr12	70161300	70162300	1.5254356587261866
chr12	70161400	70162400	1.3960853687322747
chr12	70161500	70162500	1.3471551175119567
chr12	70161600	70162600	1.5366145398677775
chr12	70161700	70162700	1.8223902259806275
chr12	70161800	70162800	2.6551176883375867
chr12	70161900	70162900	2.2850738362746097
chr12	70162000	70163000	1.3640662757196786
chr12	70162100	70163100	1.1644804371617483
chr12	70162200	70163200	1.001949986529781
chr12	70162300	70163300	1.6762630177885505
chr12	70162400	70163400	1.5470708988814676
chr12	70162500	70163500	1.2413447744428707
chr12	70162600	70163600	0.7484225851347782
chr12	70162700	70163700	0.35366512979879955
chr12	70162800	70163800	0.7113260494917157
chr12	70162900	70163900	1.1649966325824528
chr12	70163000	70164000	1.0131734702523754
chr12	70163100	70164100	0.7643247118485793
chr12	70163200	70164200	0.6738922686793304
chr12	70163300	70164300	0.3298874752112745
chr12	70163400	70164400	0.034225123806903665
chr12	70163500	70164500	0.24757834180301475
chr12	70163600	70164600	-0.15835632946628034
chr12	70163800	70164800	-1.2138980277416005
chr12	70163900	70164900	-1.047248954035891
chr12	70164000	70165000	-0.6144116785228706
chr12	70164100	70165100	-0.3626196324079733
chr12	70164600	70165600	0.6653816229572161
chr12	70164700	70165700	1.5147524107163808
chr12	70164800	70165800	2.6577601365204773
chr12	70164900	70165900	2.442529273077394
chr12	70165000	70166000	2.984784492697248
chr12	70165100	70166100	2.133468431812407
chr12	70165200	70166200	2.8949264587708776
chr12	70165300	70166300	2.5582376862290523
chr12	70165400	70166400	2.480255620296941
chr12	70165500	70166500	2.0586307005464017
chr12	70165600	70166600	1.836191289791821
chr12	70165700	70166700	1.8818836152404643
chr12	70165800	70166800	0.897197619373669
chr12	70165900	70166900	0.4889876958582231
chr12	70166000	70167000	-0.07681206529957052
chr12	70166100	70167100	0.5206857537672431
chr12	70166200	70167200	-0.672213959365325
chr12	70166300	70167300	-0.5022812221741482
chr12	70166400	70167400	-0.4998457546677482
chr12	70166500	70167500	0.2302226412223309
chr12	70166600	70167600	0.27051529877971553
chr12	70166700	70167700	0.32962807769062025
chr12	70166800	70167800	1.210436324455736
chr12	70166900	70167900	1.2790099901952106
chr12	70167000	70168000	1.3233293909434107
chr12	70167100	70168100	1.3904099591672705
chr12	70167200	70168200	1.995221911054019
chr12	70167300	70168300	2.030961233804278
chr12	70167400	70168400	1.8520558372296483
chr12	70167500	70168500	1.3858244149376158
chr12	70167600	70168600	0.7136231752429044
chr12	70167700	70168700	0.7472266622711151
chr12	70167800	70168800	0.14227563510709162
chr12	70167900	70168900	0.17241431934724044
chr12	70168000	70169000	0.5460309726167265
chr12	70168100	70169100	0.5717214249136046
chr12	70168200	70169200	0.6571613698851879
chr12	70169500	70170500	0.8873354190200434
chr12	70169600	70170600	1.7069285882074812
chr12	70169700	70170700	2.00411926358487
chr12	70169800	70170800	1.8840022062492758
chr12	70169900	70170900	1.9375152879097268
chr12	70170000	70171000	2.1375222407906125
chr12	70171000	70172000	1.2403235178551235
chr12	70171100	70172100	1.2675709110691258
chr12	70171200	70172200	1.1527947489090118
chr12	70171300	70172300	1.4024108791036167
chr12	70171400	70172400	0.7846574866399125
chr12	70171500	70172500	0.807330190574884
chr12	70171600	70172600	0.957986310119593
chr12	70171700	70172700	0.942843474788816
chr12	70171800	70172800	0.8424245407683538
chr12	70171900	70172900	1.1384231609179014
chr12	70172000	70173000	0.6146329701409643
chr12	70172100	70173100	0.8366230305879113
chr12	70172200	70173200	0.6154055546632037
chr12	70172300	70173300	0.6039887328175032
chr12	70172400	70173400	0.5869458687147536
chr12	70172500	70173500	-0.07398290618653378
chr12	70172600	70173600	-0.08824246246821038
chr12	70172700	70173700	-0.08490587598434805
chr12	70172800	70173800	0.3585136337019721
chr12	70172900	70173900	-0.06406807346196412
chr12	70173000	70174000	0.35398089669180366
chr12	70173100	70174100	-0.007089633553507584
chr12	70173200	70174200	0.355626355723165
chr12	70173300	70174300	-0.2877577969991254
chr12	70173400	70174400	0.5993559538084494
chr12	70173500	70174500	1.104800943670296
chr12	70173600	70174600	0.5307492799216328
chr12	70173700	70174700	0.2459754666572057
chr12	70173800	70174800	-0.6185832997787059
chr12	70173900	70174900	-0.37690205453889264
chr12	70174000	70175000	-0.7361748200118213
chr12	70174100	70175100	-0.594382166736944
chr12	70174200	70175200	-0.4284646060497985
chr12	70174300	70175300	0.1769326599902377
chr12	70174400	70175400	-0.18462443473794946
chr12	70174500	70175500	-0.14559578046229402
chr12	70174600	70175600	0.4882456525704736
chr12	70174700	70175700	0.90821505010738
chr12	70174800	70175800	1.7520664758385451
chr12	70174900	70175900	1.5411937029539344
chr12	70175000	70176000	2.141964930628585
chr12	70175100	70176100	1.7608241241848996
chr12	70175200	70176200	1.1781450572095922
chr12	70175300	70176300	0.751997092576315
chr12	70175400	70176400	0.2541204271972776
chr12	70175500	70176500	0.6060500032383278
chr12	70175600	70176600	0.36081935056782055
chr12	70175700	70176700	0.19913937938848664
chr12	70175800	70176800	-0.2977388547306544
chr12	70175900	70176900	0.2331121520690061
chr12	70176000	70177000	0.2404225568105707
chr12	70176100	70177100	0.5074568416265149
chr12	70176200	70177200	1.4444280650281671
chr12	70176300	70177300	1.5136691322404787
chr12	70176400	70177400	1.6564771650516723
chr12	70176500	70177500	1.0376985978016935
chr12	70176600	70177600	0.9073326547303092
chr12	70176700	70177700	1.075785736092299
chr12	70176800	70177800	0.6746305480157234
chr12	70176900	70177900	0.3561441387629851
chr12	70177000	70178000	0.2821647857887577
chr12	70177100	70178100	0.09972092715987796
chr12	70177200	70178200	-0.22064172380189107
chr12	70177300	70178300	0.576960226095197
chr12	70177400	70178400	0.4802268955466469
chr12	70177500	70178500	0.6069164583010964
chr12	70177600	70178600	0.7405422780184989
chr12	70177700	70178700	0.7226901326330004
chr12	70177800	70178800	0.5173482742948625
chr12	70177900	70178900	0.3410992914704899
chr12	70178000	70179000	0.35312460044401434
chr12	70178100	70179100	0.8689809527855347
chr12	70178200	70179200	0.36140042846615017
chr12	70178300	70179300	0.3365228402305265
chr12	70178400	70179400	0.6005827335185843
chr12	70178500	70179500	0.6331184721821913
chr12	70178600	70179600	1.003096387840905
chr12	70178700	70179700	0.6776763095659043
chr12	70178800	70179800	1.2642126415946913
chr12	70178900	70179900	1.5993582468075174
chr12	70179000	70180000	1.2539849759626696
chr12	70179100	70180100	0.7036904455542838
chr12	70179200	70180200	1.9256049268486928
chr12	70179300	70180300	1.147445081066201
chr12	70179400	70180400	1.2791722546782467
chr12	70179500	70180500	1.6470875094772124
chr12	70179600	70180600	1.5380998800013264
chr12	70179700	70180700	1.9787991034862569
chr12	70179800	70180800	1.330860406371704
chr12	70179900	70180900	0.5953305942425327
chr12	70180000	70181000	0.7708537523182847
chr12	70180100	70181100	0.7389753660741583
chr12	70180200	70181200	0.0024266554178822845
chr12	70180300	70181300	0.7978016688982958
chr12	70180400	70181400	0.5717193399779297
chr12	70180500	70181500	-0.039436132063875036
chr12	70180600	70181600	-0.27369965742623803
chr12	70180700	70181700	-0.5051983275140864
chr12	70181700	70182700	0.20027405096815445
chr12	70181800	70182800	-0.5856482474683494
chr12	70181900	70182900	-0.017899930634955867
chr12	70182000	70183000	0.46408615923731866
chr12	70182100	70183100	1.0734929608603692
chr12	70182200	70183200	0.9407686755207602
chr12	70182300	70183300	0.4846344609632645
chr12	70182400	70183400	-0.243326158193948
chr12	70182500	70183500	-0.7960858443225384
chr12	70182600	70183600	0.19414359425307576
chr12	70182700	70183700	-0.4925442248707034
chr12	70182800	70183800	0.10849334947048224
chr12	70182900	70183900	-0.4908701224824872
chr12	70183000	70184000	-0.08500752243847327
chr12	70183100	70184100	-0.4937466064120885
chr12	70183200	70184200	-0.5814238287488667
chr12	70183300	70184300	-0.3398554431664311
chr12	70183400	70184400	-0.31773126292224285
chr12	70183500	70184500	-0.1349287437501678
chr12	70183600	70184600	-0.38244037351693816
chr12	70183700	70184700	-0.6149002945763419
chr12	70183800	70184800	-0.26950620297621514
chr12	70183900	70184900	0.07606269967832913
```
