## Supplemental Datasets for "A genome-wide mutational constraint map quantified from variation in 76,156 human genomes": Supplementary_Data_3.bed (part 178 of 859)

```
chr12	70184000	70185000	-0.8071385879104325
chr12	70184100	70185100	-0.5835848230638544
chr12	70184200	70185200	-0.5320483099932273
chr12	70184300	70185300	-0.6978616833335316
chr12	70184400	70185400	-0.017608931925039775
chr12	70184500	70185500	-0.12216278421984016
chr12	70184600	70185600	-0.10273046525782834
chr12	70184700	70185700	0.4551492534681099
chr12	70184800	70185800	-0.34146106893239075
chr12	70184900	70185900	-0.5362927170316539
chr12	70185000	70186000	-0.13817247034558738
chr12	70185100	70186100	0.4597730541255121
chr12	70185200	70186200	0.8739078751935777
chr12	70185300	70186300	1.1466472139483
chr12	70185400	70186400	1.2038959956997142
chr12	70185500	70186500	1.1033042382720146
chr12	70185600	70186600	1.1881289615591268
chr12	70185700	70186700	1.0336859908800993
chr12	70185800	70186800	1.4714443872061371
chr12	70185900	70186900	1.7138432053475017
chr12	70186000	70187000	1.642824071228394
chr12	70186100	70187100	0.9602906129265052
chr12	70186200	70187200	0.6966739215542032
chr12	70186300	70187300	0.8210488092369352
chr12	70186400	70187400	0.27355690074298644
chr12	70186500	70187500	0.2179141933194876
chr12	70186600	70187600	0.1947881204356451
chr12	70186700	70187700	0.6290058196787657
chr12	70186800	70187800	0.6007238052233851
chr12	70186900	70187900	0.3487370678771225
chr12	70187000	70188000	0.12966761481229377
chr12	70187100	70188100	-0.19260373542223225
chr12	70187200	70188200	-0.013382443961737912
chr12	70187300	70188300	-0.2952777677222517
chr12	70187400	70188400	-0.08230291037769079
chr12	70187500	70188500	-0.06270654712591818
chr12	70187600	70188600	0.26588366310921724
chr12	70187700	70188700	0.013189816521450059
chr12	70187800	70188800	0.5791000986851097
chr12	70187900	70188900	0.9906417694469588
chr12	70188000	70189000	1.1600001656738288
chr12	70188100	70189100	1.5813178058335782
chr12	70188200	70189200	1.4952262462483012
chr12	70188300	70189300	1.4102683010826491
chr12	70188400	70189400	1.6421844071035991
chr12	70188500	70189500	1.7949001701108598
chr12	70188600	70189600	1.777283518370484
chr12	70188700	70189700	1.3238808296949338
chr12	70188800	70189800	0.5856910913671669
chr12	70188900	70189900	-0.09884774702374204
chr12	70189000	70190000	0.07390455499782572
chr12	70189100	70190100	0.40304290370667534
chr12	70190200	70191200	1.2134001903039204
chr12	70190300	70191300	1.0095264441286202
chr12	70190400	70191400	0.8465915980039129
chr12	70190500	70191500	0.7371401812148365
chr12	70190600	70191600	0.7837606092753419
chr12	70190700	70191700	0.6390416926827089
chr12	70190800	70191800	1.360295106467612
chr12	70190900	70191900	1.8644590487521968
chr12	70191000	70192000	1.726090759694217
chr12	70191100	70192100	1.5524420799527776
chr12	70191200	70192200	1.6668376716968332
chr12	70191300	70192300	1.1519408894774907
chr12	70191400	70192400	1.376934157921578
chr12	70191500	70192500	1.6966883448861312
chr12	70192600	70193600	-0.4606814393451731
chr12	70192700	70193700	-0.5275174325847082
chr12	70192800	70193800	-0.9222060951888924
chr12	70192900	70193900	-0.5191365154954957
chr12	70193000	70194000	-0.6048630168488425
chr12	70193100	70194100	-1.1901745301691848
chr12	70193200	70194200	-1.7586366273645926
chr12	70193300	70194300	-1.7849918095533108
chr12	70193400	70194400	-1.9004983631669323
chr12	70193500	70194500	-1.7814756052259144
chr12	70193600	70194600	-1.011688506733532
chr12	70193700	70194700	-0.6969391112566172
chr12	70193800	70194800	-0.8119116103544379
chr12	70193900	70194900	-0.9883026616708684
chr12	70194000	70195000	-0.596479687583104
chr12	70194100	70195100	-0.17089539524762487
chr12	70194200	70195200	0.4775115652816449
chr12	70194300	70195300	0.5470914472651468
chr12	70194400	70195400	1.3866072390294832
chr12	70194500	70195500	0.7334229679961842
chr12	70194600	70195600	-0.20222012232439174
chr12	70194700	70195700	-0.181438116936102
chr12	70194800	70195800	-0.4175474009612685
chr12	70194900	70195900	0.17265771924856227
chr12	70195000	70196000	0.13413860131643207
chr12	70195100	70196100	0.7462702622657357
chr12	70195200	70196200	0.7942590749750259
chr12	70195300	70196300	0.1439766700216717
chr12	70195400	70196400	-0.03333613440712424
chr12	70195500	70196500	0.2680569076231044
chr12	70195600	70196600	1.3421394583871311
chr12	70195700	70196700	0.7872158360896294
chr12	70195800	70196800	1.479330756949465
chr12	70195900	70196900	0.7378115119876083
chr12	70196000	70197000	1.027415989264188
chr12	70196100	70197100	0.4745123248628897
chr12	70196200	70197200	0.29019861097833377
chr12	70196300	70197300	1.2713369153649094
chr12	70196400	70197400	1.850024675500014
chr12	70196500	70197500	2.445343084655833
chr12	70196600	70197600	1.7137065495596966
chr12	70196700	70197700	2.268893474414917
chr12	70196800	70197800	1.9985627155044416
chr12	70196900	70197900	1.7956729755758778
chr12	70197000	70198000	1.5386978551604413
chr12	70197100	70198100	1.7405088042391887
chr12	70197200	70198200	0.5738676968901094
chr12	70197300	70198300	0.5677367539875391
chr12	70197400	70198400	0.35989087094485106
chr12	70197500	70198500	-0.12883128482398373
chr12	70197600	70198600	0.1616138581908676
chr12	70197700	70198700	0.3173666752465276
chr12	70197800	70198800	0.2834224907360976
chr12	70197900	70198900	0.7362968644912784
chr12	70198000	70199000	0.7872459494231722
chr12	70198100	70199100	0.8106602899592044
chr12	70198200	70199200	1.3305550787724438
chr12	70198300	70199300	0.6751771905138296
chr12	70198400	70199400	0.3513132866583559
chr12	70198500	70199500	1.05441934319514
chr12	70198600	70199600	1.0399132092942924
chr12	70198700	70199700	0.4345196173062743
chr12	70198800	70199800	0.4886582838205293
chr12	70198900	70199900	0.4766159156735574
chr12	70199000	70200000	0.39442898255727993
chr12	70199100	70200100	0.5834028087813206
chr12	70199200	70200200	1.032759042159465
chr12	70199300	70200300	1.240204615009156
chr12	70199400	70200400	1.8620724293203093
chr12	70199500	70200500	1.1798336443566186
chr12	70199600	70200600	0.9523582287911544
chr12	70199700	70200700	1.2141919763281417
chr12	70199800	70200800	1.3364282727653876
chr12	70199900	70200900	1.2045082348790814
chr12	70200000	70201000	0.7412146378829929
chr12	70203900	70204900	0.5059496314694556
chr12	70204000	70205000	0.8252789335132374
chr12	70204100	70205100	0.7479387507543869
chr12	70204200	70205200	1.2738445553214208
chr12	70204300	70205300	2.0429949894446024
chr12	70204400	70205400	1.7606941176902289
chr12	70204500	70205500	1.272967280136378
chr12	70204600	70205600	0.7259892896265474
chr12	70204700	70205700	1.15569260248953
chr12	70204800	70205800	0.7797062277479027
chr12	70204900	70205900	0.9644244140252894
chr12	70205000	70206000	-0.01977973638346234
chr12	70205100	70206100	0.34666423836790883
chr12	70205200	70206200	-0.3785312773073065
chr12	70205300	70206300	-1.2922145025429828
chr12	70205400	70206400	-0.4714627695612331
chr12	70205500	70206500	-0.01001336051913099
chr12	70205600	70206600	0.5194845167411629
chr12	70205700	70206700	-0.12203645610918025
chr12	70205800	70206800	0.028587076979365283
chr12	70205900	70206900	-0.7187490974015792
chr12	70206000	70207000	-0.24114267320895513
chr12	70206100	70207100	0.3253412415454823
chr12	70206200	70207200	0.3147622824372166
chr12	70206300	70207300	0.33972068793840005
chr12	70206400	70207400	0.32845174885450223
chr12	70206500	70207500	-0.31725593479210024
chr12	70206600	70207600	-0.9831378315923234
chr12	70206700	70207700	-0.5786990051805001
chr12	70206800	70207800	-1.0223619564202198
chr12	70206900	70207900	-0.6658470256879446
chr12	70207000	70208000	-0.1793025792672116
chr12	70207100	70208100	-0.33268864441631824
chr12	70208200	70209200	0.023570270227607125
chr12	70208300	70209300	0.04836010263996902
chr12	70208400	70209400	0.049280763711653096
chr12	70208500	70209500	0.002447958374632245
chr12	70208600	70209600	-0.7871017361965099
chr12	70208700	70209700	-0.6121592923370531
chr12	70208800	70209800	-1.1451812556204668
chr12	70209600	70210600	-0.5068354755481189
chr12	70209700	70210700	-0.5160758715386864
chr12	70209800	70210800	-0.1632721010240054
chr12	70209900	70210900	-0.7282362989157567
chr12	70210000	70211000	-0.7252891679284817
chr12	70210100	70211100	-0.813164971606763
chr12	70210200	70211200	-0.3812533196142776
chr12	70210300	70211300	-0.3903849340708964
chr12	70211400	70212400	-0.15825054445680106
chr12	70211500	70212500	-0.7206025145737356
chr12	70211600	70212600	-0.4975705363234617
chr12	70211700	70212700	-0.5504342857830471
chr12	70211800	70212800	0.2811333271689616
chr12	70211900	70212900	0.10219795847308544
chr12	70212000	70213000	0.07870147675514122
chr12	70212100	70213100	0.6633362570279826
chr12	70212200	70213200	0.9255744247814762
chr12	70212300	70213300	0.9078292096125816
chr12	70212400	70213400	1.564645531618324
chr12	70212500	70213500	1.4713763192503078
chr12	70212600	70213600	1.1875742407512118
chr12	70212700	70213700	0.8104160912007655
chr12	70212800	70213800	0.8908670977867693
chr12	70212900	70213900	0.8129327361234978
chr12	70213000	70214000	0.42113197596148066
chr12	70213100	70214100	-0.06881104548774268
chr12	70213200	70214200	-0.1054445391772584
chr12	70213300	70214300	-0.7038257712526698
chr12	70213400	70214400	-0.9357945669649094
chr12	70213500	70214500	-0.8973553704541729
chr12	70213600	70214600	-1.051118126250107
chr12	70213700	70214700	-1.0272978665583787
chr12	70213800	70214800	-1.8409871323740807
chr12	70213900	70214900	-0.8176071044038996
chr12	70214000	70215000	-0.7214398075699676
chr12	70214100	70215100	-0.7905013747482196
chr12	70214200	70215200	-0.0860459723791926
chr12	70214300	70215300	0.3692867670045468
chr12	70214400	70215400	0.3355323465172437
chr12	70214500	70215500	1.0534432502846345
chr12	70214600	70215600	1.5531190265988657
chr12	70214700	70215700	1.1650098210514617
chr12	70214800	70215800	1.1825344076630586
chr12	70214900	70215900	0.5492054741545376
chr12	70215000	70216000	0.30872186196733964
chr12	70215100	70216100	0.7184494201810776
chr12	70215200	70216200	0.4848078050932668
chr12	70215300	70216300	0.6539451013700447
chr12	70215400	70216400	1.2278626682738714
chr12	70215500	70216500	1.5306688405777658
chr12	70215600	70216600	1.0497487519511428
chr12	70215700	70216700	1.6167055640868486
chr12	70215800	70216800	2.159056171771682
chr12	70215900	70216900	1.6659207227663904
chr12	70216000	70217000	2.1627098930996254
chr12	70216100	70217100	2.0474983022367272
chr12	70216200	70217200	1.856581995607516
chr12	70216300	70217300	1.8235504808848635
chr12	70216400	70217400	1.3692842457584975
chr12	70216500	70217500	0.8290974639287404
chr12	70216600	70217600	0.3247083254537326
chr12	70216700	70217700	-0.4455520822344115
chr12	70216800	70217800	-0.6826891979988557
chr12	70216900	70217900	-0.27295899989388944
chr12	70217000	70218000	-0.011281729759397965
chr12	70217100	70218100	0.14588394617216413
chr12	70217200	70218200	-0.17166745240849227
chr12	70217300	70218300	-0.5744655418213792
chr12	70217400	70218400	-1.275680638061924
chr12	70217500	70218500	-1.4943972746884242
chr12	70217600	70218600	-1.7455540616602614
chr12	70217700	70218700	-0.7848421440526838
chr12	70217800	70218800	-1.2877306440503302
chr12	70217900	70218900	-0.8577179296396821
chr12	70218000	70219000	-1.0085294055610579
chr12	70218100	70219100	-1.201718679441508
chr12	70218200	70219200	-0.769467614549066
chr12	70218300	70219300	-0.7915767962404283
chr12	70218400	70219400	0.5374532534293144
chr12	70218500	70219500	1.027001927393658
chr12	70218600	70219600	1.3846373138108747
chr12	70218700	70219700	0.7133862767219326
chr12	70218800	70219800	0.6164598879961878
chr12	70218900	70219900	-0.1777991406884685
chr12	70219000	70220000	-0.10526343639883112
chr12	70219100	70220100	0.2145182223565127
chr12	70219200	70220200	-0.08801094056824063
chr12	70220100	70221100	2.2473881267978872
chr12	70220200	70221200	2.292558773748673
chr12	70220300	70221300	1.5240029571606104
chr12	70220400	70221400	1.394946960613066
chr12	70220500	70221500	1.3539815753597348
chr12	70220600	70221600	1.6418358177594987
chr12	70220700	70221700	0.9823455209088467
chr12	70220800	70221800	0.6060149765930617
chr12	70220900	70221900	1.0068328187935889
chr12	70221000	70222000	0.05966295101944125
chr12	70221100	70222100	-0.4630083688083048
chr12	70221200	70222200	-0.4082850720686088
chr12	70221300	70222300	-0.17889575220205098
chr12	70221400	70222400	0.3191563647364985
chr12	70221500	70222500	-0.050947677296092835
chr12	70221600	70222600	0.01749374929938936
chr12	70221700	70222700	0.7361229062266841
chr12	70221800	70222800	0.409300259128031
chr12	70221900	70222900	0.5559409918279828
chr12	70222000	70223000	1.142102670741121
chr12	70222100	70223100	1.5858319609356095
chr12	70222200	70223200	2.013784643218516
chr12	70222300	70223300	2.5512030110809234
chr12	70222400	70223400	2.3715068967687025
chr12	70222500	70223500	1.8181060188919536
chr12	70222600	70223600	1.417444096423926
chr12	70222700	70223700	0.9956424386440794
chr12	70222800	70223800	1.5616031585140753
chr12	70222900	70223900	1.5549335262360044
chr12	70223000	70224000	1.7229496110156837
chr12	70223100	70224100	1.678701643761198
chr12	70223200	70224200	1.54975912787602
chr12	70223300	70224300	0.4300798578080148
chr12	70223400	70224400	0.2358458107272563
chr12	70223500	70224500	0.4701022491408466
chr12	70223600	70224600	0.4265454342321349
chr12	70223700	70224700	0.4922502135754877
chr12	70223800	70224800	0.3249267568954927
chr12	70223900	70224900	-0.4405401518358741
chr12	70224000	70225000	-0.9074101242498493
chr12	70224100	70225100	-0.6884647706978281
chr12	70224200	70225200	-0.954754633672936
chr12	70224300	70225300	-0.5253979835364816
chr12	70224400	70225400	-0.13109009829472104
chr12	70224500	70225500	-0.3692780852351688
chr12	70224600	70225600	-0.5530035033681445
chr12	70224700	70225700	-1.210094633283249
chr12	70224800	70225800	-1.4565545325620808
chr12	70224900	70225900	-1.8828429527637207
chr12	70225000	70226000	-1.945138763540212
chr12	70225100	70226100	-2.2567505094041884
chr12	70225200	70226200	-2.072543191435806
chr12	70225300	70226300	-2.177751563974531
chr12	70225400	70226400	-2.609747758971754
chr12	70225500	70226500	-2.372474732007069
chr12	70225600	70226600	-3.0132927700259136
chr12	70225700	70226700	-1.8835445082981683
chr12	70225800	70226800	-1.3582839009458385
chr12	70225900	70226900	-0.4603806129728902
chr12	70227100	70228100	0.4984315879500362
chr12	70227200	70228200	0.4012759100631071
chr12	70227300	70228300	0.5596041915079176
chr12	70227400	70228400	0.5592289474259123
chr12	70227500	70228500	0.6255293752317309
chr12	70227600	70228600	1.079580712747918
chr12	70227700	70228700	0.9647402027059674
chr12	70227800	70228800	0.63277515998924
chr12	70227900	70228900	0.53341607223823
chr12	70228000	70229000	0.2233998701397794
chr12	70228100	70229100	0.1960163361015038
chr12	70228200	70229200	0.16383451217227787
chr12	70228300	70229300	0.47018366416592
chr12	70228400	70229400	0.12391079216307438
chr12	70228500	70229500	0.05119299628075347
chr12	70228600	70229600	-0.4936972666843102
chr12	70228700	70229700	-1.0359993788011554
chr12	70228800	70229800	-0.9037769964037442
chr12	70228900	70229900	-0.7985125443999833
chr12	70229000	70230000	-0.9953088847098974
chr12	70229100	70230100	-0.43868855068373946
chr12	70229200	70230200	-0.020964634243242426
chr12	70229300	70230300	-0.2362962086809841
chr12	70229400	70230400	-0.4853450533645634
chr12	70229500	70230500	-0.7734749551783335
chr12	70229600	70230600	-0.553726280006808
chr12	70229700	70230700	-0.41848376794331577
chr12	70229800	70230800	-0.29822121621465936
chr12	70229900	70230900	-0.18081308951073327
chr12	70230000	70231000	0.2961556200536946
chr12	70230100	70231100	-0.07136760635223775
chr12	70231200	70232200	-2.79711334588071
chr12	70231300	70232300	-2.8004210135934526
chr12	70231400	70232400	-2.256737130748924
chr12	70231500	70232500	-2.5303364519085956
chr12	70231600	70232600	-3.0106596085017907
chr12	70231700	70232700	-3.2057960593566133
chr12	70231800	70232800	-2.8304788750479006
chr12	70231900	70232900	-1.5382794781540154
chr12	70232000	70233000	-0.8540548543913588
chr12	70232100	70233100	0.07445713484107573
chr12	70232200	70233200	0.6622592925143729
chr12	70232300	70233300	0.20635230760171225
chr12	70232400	70233400	0.2655051796571636
chr12	70232500	70233500	0.09447018538503824
chr12	70232600	70233600	0.8783855461818992
chr12	70232700	70233700	0.7497791399410165
chr12	70232800	70233800	0.9571757573447
chr12	70232900	70233900	0.22504935665498346
chr12	70233000	70234000	-0.11396312387085238
chr12	70233100	70234100	-0.24899537947506925
chr12	70233200	70234200	-0.3048872151053433
chr12	70233300	70234300	-0.6548146849397407
chr12	70233400	70234400	-1.331170767132315
chr12	70233500	70234500	-1.2423506954384074
chr12	70234500	70235500	-2.32303005043521
chr12	70234600	70235600	-2.4001690413022243
chr12	70234700	70235700	-2.21477485707644
chr12	70234800	70235800	-2.7870345821765947
chr12	70234900	70235900	-2.9587049877819465
chr12	70235000	70236000	-3.1520284243908354
chr12	70235100	70236100	-3.5745450866492345
chr12	70235200	70236200	-3.69328248917344
chr12	70235300	70236300	-3.4867052531874627
chr12	70235400	70236400	-4.055699816406728
chr12	70235500	70236500	-3.4825504049123293
chr12	70235600	70236600	-3.2416117701934515
chr12	70235700	70236700	-3.441573806645777
chr12	70235800	70236800	-3.373674431508923
chr12	70235900	70236900	-3.6401901051762526
chr12	70236000	70237000	-3.804833080907127
chr12	70236100	70237100	-3.616779995833541
chr12	70236200	70237200	-2.861218989350161
chr12	70236300	70237300	-2.4949804238943
chr12	70236400	70237400	-2.2462982793916977
chr12	70236500	70237500	-1.9627862485478882
chr12	70236600	70237600	-2.0225915831904606
chr12	70236700	70237700	-1.8255328048835784
chr12	70236800	70237800	-1.517315049089594
chr12	70236900	70237900	-1.0097089486059805
chr12	70237000	70238000	-0.7244295931522095
chr12	70237100	70238100	-0.30543994690713605
chr12	70237200	70238200	-0.29300284468193843
chr12	70237300	70238300	-0.406625826755619
chr12	70237400	70238400	-0.3487151829752392
chr12	70237500	70238500	-0.6256371487829112
chr12	70237600	70238600	-0.9564906423711992
chr12	70238600	70239600	-0.6835996831300659
chr12	70238700	70239700	-1.4227260756333011
chr12	70238800	70239800	-1.438553874192819
chr12	70238900	70239900	-1.5586253963516976
chr12	70239000	70240000	-1.2649878366573917
chr12	70239100	70240100	-1.4749195329909448
chr12	70239200	70240200	-2.2654436654125245
chr12	70239300	70240300	-2.1965457022499506
chr12	70239400	70240400	-1.7952838505386202
chr12	70239500	70240500	-2.224769017026601
chr12	70239600	70240600	-1.7016441399169069
chr12	70239700	70240700	-1.4788446925706416
chr12	70239800	70240800	-1.6916269668694568
chr12	70239900	70240900	-1.7591560928856111
chr12	70240000	70241000	-2.017527512341177
chr12	70240100	70241100	-1.6063313801654828
chr12	70240200	70241200	-1.200862858382113
chr12	70240300	70241300	-1.3166071413318317
chr12	70240400	70241400	-2.244012206068247
chr12	70240500	70241500	-2.0065041471832004
chr12	70240600	70241600	-2.334134527025527
chr12	70240700	70241700	-1.517752775439296
chr12	70240800	70241800	-1.9234957423483998
chr12	70240900	70241900	-2.2904131867286344
chr12	70241000	70242000	-2.7533432615275877
chr12	70241100	70242100	-2.938835164401303
chr12	70241200	70242200	-2.194691336902387
chr12	70241300	70242300	-2.4520409203173275
chr12	70241400	70242400	-1.8826336858346784
chr12	70241500	70242500	-2.24284706046495
chr12	70241600	70242600	-1.41204249684281
chr12	70241700	70242700	-2.3123565280607523
chr12	70241800	70242800	-2.6728869334141447
chr12	70241900	70242900	-3.9456312574197496
chr12	70242000	70243000	-5.083449173780965
chr12	70242100	70243100	-5.125201713659597
chr12	70242200	70243200	-5.242685673400612
chr12	70242300	70243300	-5.386505737608757
chr12	70242400	70243400	-5.801813674818603
chr12	70242500	70243500	-5.097668084066656
chr12	70242600	70243600	-4.953259970955138
chr12	70242700	70243700	-4.427722249133278
chr12	70242800	70243800	-4.676171122901633
chr12	70242900	70243900	-4.00906991515681
chr12	70243000	70244000	-2.728480513712044
chr12	70243100	70244100	-3.8822192781059934
chr12	70243200	70244200	-5.0125543198536935
chr12	70243300	70244300	-4.757825034734768
chr12	70243400	70244400	-4.216632392701962
chr12	70243500	70244500	-3.6497623553463208
chr12	70243600	70244600	-4.215001149737573
chr12	70243700	70244700	-4.418814001270915
chr12	70243800	70244800	-2.9934580951128082
chr12	70243900	70244900	-2.46884929628738
chr12	70244000	70245000	-2.8998955360090317
chr12	70244100	70245100	-2.0258709304624842
chr12	70244200	70245200	-0.3552608389979245
chr12	70244300	70245300	-0.3768948786314745
chr12	70244400	70245400	-0.01347871409759873
chr12	70244500	70245500	-0.4743179987720569
chr12	70244600	70245600	-0.1675893239421072
chr12	70244700	70245700	-0.3704849377075677
chr12	70244800	70245800	-0.7018681627168607
chr12	70244900	70245900	-0.6743564349201147
chr12	70245000	70246000	-0.1596082954044429
chr12	70245100	70246100	0.4825635167431868
chr12	70245200	70246200	-0.2051110757950464
chr12	70245300	70246300	-0.13989148760577005
chr12	70245400	70246400	0.3924095659438148
chr12	70245500	70246500	0.6861764134120035
chr12	70245600	70246600	0.06094133522414001
chr12	70245700	70246700	-0.12526857667426985
chr12	70245800	70246800	-0.2716782635043028
chr12	70245900	70246900	-0.19477548252087573
chr12	70246000	70247000	-0.6899389617675132
chr12	70246100	70247100	-1.6796768660203645
chr12	70246200	70247200	-2.2383491848636288
chr12	70246300	70247300	-1.6338070146072408
chr12	70246400	70247400	-2.445628678213345
chr12	70246500	70247500	-2.8823689265681027
chr12	70246600	70247600	-2.37341106504498
chr12	70246700	70247700	-2.638189050335769
chr12	70246800	70247800	-2.390574999456121
chr12	70246900	70247900	-2.599245676412297
chr12	70247000	70248000	-2.5754079079179837
chr12	70247100	70248100	-2.0997734163715784
chr12	70247200	70248200	-1.5092411829166783
chr12	70247300	70248300	-1.3073942921180812
chr12	70247400	70248400	-1.4493758998421975
chr12	70247500	70248500	-1.2161886767056862
chr12	70247600	70248600	-1.5545013522802544
chr12	70247700	70248700	-0.8504004113821352
chr12	70247800	70248800	-0.6210484545860789
chr12	70247900	70248900	-0.8262046539159933
chr12	70248000	70249000	-0.8472188222743874
chr12	70248100	70249100	-0.8462255199830439
chr12	70248200	70249200	-0.8674321412171728
chr12	70248300	70249300	-1.1241847340031768
chr12	70248400	70249400	-0.5003898643243482
chr12	70248500	70249500	-0.7591025300536641
chr12	70248600	70249600	-0.3651464189441019
chr12	70248700	70249700	-0.3989725811303494
chr12	70248800	70249800	-0.7297968359205943
chr12	70248900	70249900	-0.30201196493128385
chr12	70249000	70250000	-0.5350965229035651
chr12	70249100	70250100	-0.5047710371747839
chr12	70249200	70250200	-0.4627501153028594
chr12	70249300	70250300	-0.3625750969792904
chr12	70249400	70250400	-0.4897314429932018
chr12	70249500	70250500	-0.7709322420395207
chr12	70249600	70250600	-0.8592256716659922
chr12	70249700	70250700	-0.6607354887200143
chr12	70249800	70250800	-0.6286824922746858
chr12	70249900	70250900	-1.0392141293120682
chr12	70250000	70251000	-0.859513204800248
chr12	70250100	70251100	-0.8610375859401934
chr12	70250200	70251200	-0.9115300414295244
chr12	70250300	70251300	-1.3434081759966747
chr12	70250400	70251400	-1.736394872417952
chr12	70250500	70251500	-0.8869752779499862
chr12	70250600	70251600	-0.9851390093679108
chr12	70250700	70251700	-1.0962646903166684
chr12	70250800	70251800	-1.286062270457569
chr12	70250900	70251900	-0.543332646999153
chr12	70251000	70252000	-0.35803550040266835
chr12	70251100	70252100	0.0376624145988341
chr12	70251200	70252200	0.4518869314889702
chr12	70251300	70252300	0.4693644047535133
chr12	70251400	70252400	0.8718793238890555
chr12	70251500	70252500	0.22574527389813034
chr12	70251600	70252600	0.9004150610710564
chr12	70251700	70252700	0.5197122775411792
chr12	70251800	70252800	0.7704106273816109
chr12	70251900	70252900	0.6038691028964984
chr12	70252000	70253000	0.5366520959345501
chr12	70252100	70253100	-0.13648149923601138
chr12	70252200	70253200	-0.3299964347260972
chr12	70252300	70253300	-0.15169530899091
chr12	70252400	70253400	-0.8172404920820051
chr12	70252500	70253500	-0.09918311903973093
chr12	70252600	70253600	-0.5678526254924406
chr12	70252700	70253700	0.061135861436021774
chr12	70252800	70253800	0.08815686646997767
chr12	70252900	70253900	-0.2560633069189352
chr12	70253000	70254000	-0.5891335607799949
chr12	70253100	70254100	0.3633913878666952
chr12	70253200	70254200	0.7662168780235797
chr12	70254300	70255300	-0.9471734198080396
chr12	70254400	70255400	-0.8676890914472168
chr12	70254500	70255500	-1.5356816272961862
chr12	70254600	70255600	-0.5839982774144384
chr12	70254700	70255700	-0.549077746006768
chr12	70254800	70255800	-0.6144388744948189
chr12	70254900	70255900	-0.59705356053187
chr12	70255000	70256000	-0.9440162608850058
chr12	70255100	70256100	-0.34144027743126
chr12	70255200	70256200	-0.8729209413926751
chr12	70255300	70256300	-0.7645288525181642
chr12	70255400	70256400	-0.7628063600943341
chr12	70255500	70256500	-0.31513368252082463
chr12	70257400	70258400	-0.10226875924882954
chr12	70257500	70258500	0.06317715635391262
chr12	70257600	70258600	-0.6925606416843817
chr12	70257700	70258700	-1.1239011170644022
chr12	70257800	70258800	-0.11299977583928532
chr12	70257900	70258900	-0.2921546142676031
chr12	70258000	70259000	-0.030458797309194832
chr12	70258100	70259100	-0.5667972879175152
chr12	70258200	70259200	-0.07823604013550484
chr12	70258300	70259300	-0.5258770789926648
chr12	70258400	70259400	-1.0409574690391663
chr12	70258500	70259500	-0.9377836581577796
chr12	70258600	70259600	-0.2492316959915827
chr12	70258700	70259700	-0.15544444680639485
chr12	70258800	70259800	-0.5865214929052373
chr12	70258900	70259900	-0.5908868459893766
chr12	70259000	70260000	-0.4692104171664601
chr12	70259100	70260100	-0.06599764727116447
chr12	70259200	70260200	-0.17713760563754255
chr12	70259300	70260300	-0.1417536916282022
chr12	70259400	70260400	0.03329276634684841
chr12	70259500	70260500	-0.056252091769909945
chr12	70259600	70260600	-0.6292975973902198
chr12	70259700	70260700	-0.6040983680787153
chr12	70259800	70260800	-0.2592102245145252
chr12	70261600	70262600	0.4042896307252021
chr12	70261700	70262700	0.4762091366011392
chr12	70261900	70262900	0.2856465390281545
chr12	70262000	70263000	0.5622489493422586
chr12	70262100	70263100	0.5382930135607747
chr12	70262200	70263200	1.0884464959660511
chr12	70262300	70263300	0.7262221155950079
chr12	70262400	70263400	0.6286928797009418
chr12	70262500	70263500	0.8781252418947413
chr12	70262600	70263600	-0.2266317534926792
chr12	70262700	70263700	-0.14077290296869652
chr12	70262800	70263800	0.5848295105296692
chr12	70262900	70263900	0.4646526193217839
chr12	70263000	70264000	0.34496021962807594
chr12	70263100	70264100	-0.06923079867306464
chr12	70263200	70264200	-0.18279184898603013
chr12	70263300	70264300	-0.5147126822833031
chr12	70263400	70264400	-1.0649204203012146
chr12	70263500	70264500	-0.43073218322259743
chr12	70263600	70264600	0.6860990959313753
chr12	70263700	70264700	0.4250290433591029
chr12	70263800	70264800	0.6930487449178541
chr12	70263900	70264900	0.4389708422035627
chr12	70264000	70265000	-0.4114151465165477
chr12	70264100	70265100	-0.2562624960239676
chr12	70264200	70265200	-0.3986256151412053
chr12	70264300	70265300	0.10748111046162627
chr12	70264400	70265400	1.1681909711180058
chr12	70264500	70265500	0.480025478969404
chr12	70264600	70265600	0.11113873275258852
chr12	70264700	70265700	0.4521350771901101
chr12	70264800	70265800	0.4101087891783778
chr12	70264900	70265900	0.7269788822744727
chr12	70265000	70266000	1.0070294401555213
chr12	70265200	70266200	1.0864735631042763
chr12	70265400	70266400	0.9475171845158208
chr12	70265500	70266500	1.4720460320132274
chr12	70265600	70266600	0.9347775803699988
chr12	70265700	70266700	0.9734484793269302
chr12	70265800	70266800	0.750562584198
chr12	70265900	70266900	1.044930649060505
chr12	70266000	70267000	0.717186590982739
chr12	70266100	70267100	0.35405415683254904
chr12	70266200	70267200	0.37425151061053735
chr12	70266300	70267300	0.11029895038277117
chr12	70266400	70267400	0.8860701571728344
chr12	70266500	70267500	-0.03729110053382243
chr12	70266600	70267600	0.11813706757106855
chr12	70266700	70267700	-0.2827566322452445
chr12	70266800	70267800	-0.3135991171712102
chr12	70266900	70267900	-0.7632692289297093
chr12	70267000	70268000	-0.8890347692884021
chr12	70267100	70268100	-0.9352413480749692
chr12	70267200	70268200	-0.7312838861916648
chr12	70267300	70268300	-0.7423988615985619
chr12	70267400	70268400	-1.1603317082414728
chr12	70267500	70268500	-0.706528432594883
chr12	70267600	70268600	-0.5088289855786557
chr12	70267700	70268700	-0.6408670756094291
chr12	70267800	70268800	-0.8466823549575299
chr12	70267900	70268900	-0.6352696892745455
chr12	70268000	70269000	-0.5160117432551151
chr12	70268100	70269100	-0.11112758362846953
chr12	70268200	70269200	-0.6275363368407031
chr12	70268300	70269300	-0.6660386795726586
chr12	70268400	70269400	-0.8947867401250563
chr12	70268500	70269500	-0.9414644249119148
chr12	70268600	70269600	-0.9662112558879128
chr12	70268700	70269700	-0.5967185944607268
chr12	70268800	70269800	-0.5746656834259329
chr12	70268900	70269900	-0.9243344838121852
chr12	70269000	70270000	-0.21120012799346916
chr12	70269100	70270100	-0.15571017038915552
chr12	70269200	70270200	-0.2587073425667214
chr12	70269300	70270300	-0.14204546215953007
chr12	70269400	70270400	-0.0450770343742364
chr12	70269500	70270500	0.2819398141586367
chr12	70269600	70270600	0.046999300313951504
chr12	70269700	70270700	-0.07652643118032817
chr12	70269800	70270800	0.17300582220476907
chr12	70269900	70270900	0.6839304115362214
chr12	70270000	70271000	0.37089032703221825
chr12	70270100	70271100	0.13994524563485788
chr12	70270200	70271200	0.3402375788227525
chr12	70270300	70271300	-0.4266862177741322
chr12	70270400	70271400	-0.9690262914735824
chr12	70271400	70272400	-0.5466682541521413
chr12	70271500	70272500	-0.2464064599695468
chr12	70271600	70272600	-0.969153980645518
chr12	70271700	70272700	-0.7073018144317295
chr12	70271800	70272800	0.1856390243387893
chr12	70271900	70272900	0.2289112744734216
chr12	70272000	70273000	-0.22497326038249224
chr12	70272100	70273100	-0.3882838411545147
chr12	70272200	70273200	0.12350100106950168
chr12	70272300	70273300	0.1153021934853222
chr12	70272400	70273400	-0.2533084972022889
chr12	70272500	70273500	-0.346750694368212
chr12	70272600	70273600	0.5070185259408562
chr12	70272700	70273700	0.1764136318015881
chr12	70272800	70273800	-0.1076700276753493
chr12	70272900	70273900	-0.26787302944334296
chr12	70273000	70274000	-0.020119126874812637
chr12	70273100	70274100	0.5806936490564997
chr12	70273200	70274200	0.8078523661324442
chr12	70273300	70274300	0.5844814297730333
chr12	70273400	70274400	0.6813822785862144
chr12	70273500	70274500	0.3988495206437888
chr12	70273600	70274600	-0.12026159946732813
chr12	70273700	70274700	-0.19254293792920835
chr12	70273800	70274800	-0.3670036072174492
chr12	70273900	70274900	-0.4784447779654242
chr12	70274000	70275000	0.0036082707465623968
chr12	70274100	70275100	-0.12914834158163555
chr12	70274200	70275200	-0.19675540938920685
chr12	70274300	70275300	-0.4218063754025975
chr12	70274400	70275400	0.2474555666502303
chr12	70274500	70275500	-0.062201255697153235
chr12	70274600	70275600	-0.11279201680294924
chr12	70274700	70275700	-0.20829981286855206
chr12	70274800	70275800	-0.00046042793152594407
chr12	70274900	70275900	0.18007730609967912
chr12	70275000	70276000	0.381575204044289
chr12	70275100	70276100	0.3819690723054244
chr12	70275200	70276200	0.008470010768007043
chr12	70275300	70276300	0.41284003219767695
chr12	70275400	70276400	-0.6407264633246357
chr12	70275500	70276500	-0.3737965565645194
chr12	70275600	70276600	0.3683292188713607
chr12	70275700	70276700	0.5244353263862702
chr12	70275800	70276800	0.6076932545971889
chr12	70275900	70276900	-0.30226753213697977
chr12	70276000	70277000	-0.4886839721018337
chr12	70276100	70277100	-0.8060810337055538
chr12	70276200	70277200	-1.1567447300090952
chr12	70276300	70277300	-1.5077046989344265
chr12	70276400	70277400	-0.7064391719034923
chr12	70276500	70277500	-1.1883542399460896
chr12	70276600	70277600	-1.8744906678398288
chr12	70276700	70277700	-1.622160385514242
chr12	70276800	70277800	-1.9028546766925143
chr12	70276900	70277900	-1.3504304707271757
chr12	70277000	70278000	-1.360567448490054
chr12	70277100	70278100	-0.41646755389711465
chr12	70277200	70278200	0.904101177232934
chr12	70277300	70278300	1.5101555103577995
chr12	70277400	70278400	1.2411267765189358
chr12	70277500	70278500	1.9032567542896868
chr12	70277600	70278600	2.2422631659420764
chr12	70277700	70278700	2.0269699225429103
chr12	70277800	70278800	1.6018634352386418
chr12	70277900	70278900	1.7297900823352776
chr12	70278000	70279000	1.4387949156997377
chr12	70278100	70279100	1.3984443534271995
chr12	70278200	70279200	0.5784454910218091
chr12	70278300	70279300	0.09053875037261133
chr12	70278400	70279400	0.7059771975466667
chr12	70278500	70279500	0.4243716761839965
chr12	70278600	70279600	0.13365005020835588
chr12	70278700	70279700	0.5908159097652479
chr12	70278800	70279800	0.9835333191292568
chr12	70278900	70279900	0.6552501717431951
chr12	70279000	70280000	0.48903131412844825
chr12	70279100	70280100	-0.6986264105417572
chr12	70279200	70280200	-0.9201824447006368
chr12	70279300	70280300	-0.5116734415032328
chr12	70279400	70280400	-1.5788136518820368
chr12	70279500	70280500	-1.0784905021657618
chr12	70279600	70280600	-0.3621648251940742
chr12	70279700	70280700	-0.8756053732223374
chr12	70279800	70280800	-0.4662724852566149
chr12	70279900	70280900	-0.14420988696782744
chr12	70280000	70281000	-0.10686056482890931
chr12	70280100	70281100	0.16400415244562738
chr12	70281900	70282900	-0.4611244954426236
chr12	70282000	70283000	-1.1681365209909849
chr12	70282100	70283100	-0.9673461307493504
chr12	70282200	70283200	-1.2701730385968772
chr12	70282300	70283300	-1.2684794175681766
chr12	70282400	70283400	-1.3011054451666952
chr12	70282500	70283500	-0.5762880916295454
chr12	70282600	70283600	-0.735846458847792
chr12	70284600	70285600	0.4142611633129616
chr12	70284700	70285700	0.0654191454210309
chr12	70284800	70285800	0.3138965026891281
chr12	70284900	70285900	0.1374443712783171
chr12	70285000	70286000	0.3376588096035928
chr12	70285100	70286100	0.3723564795473331
chr12	70286200	70287200	-1.1263589583670264
chr12	70286300	70287300	-1.1060540832787054
chr12	70286400	70287400	-1.1130369547662171
chr12	70286500	70287500	-1.1026883931396687
chr12	70286600	70287600	-1.1083546780101396
chr12	70286700	70287700	-1.1169163803680109
chr12	70286800	70287800	-1.0763669049579525
chr12	70288200	70289200	-0.06591020835800884
chr12	70288300	70289300	0.3537016276229911
chr12	70288400	70289400	0.4075406829750254
chr12	70288500	70289500	-0.039163966256280526
chr12	70288600	70289600	-0.2700876181916885
chr12	70288700	70289700	-0.5874799394643241
chr12	70288800	70289800	-0.5677480600357766
chr12	70288900	70289900	-0.612688084517787
chr12	70289000	70290000	-1.2926524723722945
chr12	70289100	70290100	-0.6745408067396327
chr12	70289200	70290200	-1.3174231303481334
chr12	70289300	70290300	-1.3520391213213148
chr12	70289400	70290400	-1.4974029386372605
chr12	70289500	70290500	-1.1358942433153765
chr12	70289600	70290600	-0.6025518377460871
chr12	70289700	70290700	-0.28573372161935073
chr12	70289800	70290800	-0.4749065001788951
chr12	70289900	70290900	0.3763288608034477
chr12	70290000	70291000	0.9738654569365386
chr12	70290100	70291100	-0.15208585701967806
chr12	70290200	70291200	-0.16027633434395774
chr12	70290300	70291300	-0.5633231310206959
chr12	70290400	70291400	-0.7800995800295513
chr12	70290500	70291500	-0.6195709172391949
chr12	70290600	70291600	-0.8758970629120175
chr12	70290700	70291700	-0.5479336116102069
chr12	70290800	70291800	0.29739652717636644
chr12	70290900	70291900	0.4916211252138436
chr12	70291000	70292000	0.5545208479622329
chr12	70291100	70292100	1.0960509998646628
chr12	70291200	70292200	1.1390025177511578
chr12	70291300	70292300	0.8904550246868133
chr12	70291400	70292400	1.0252362161570971
chr12	70291500	70292500	0.7109973319136027
chr12	70291600	70292600	0.8627700401045315
chr12	70291700	70292700	0.4131664598032863
chr12	70291800	70292800	-0.21238316898598933
chr12	70291900	70292900	-1.116414877940092
chr12	70292000	70293000	-1.3175467228228648
chr12	70292100	70293100	-1.3278472052355828
chr12	70292200	70293200	-0.9007040740641918
chr12	70294000	70295000	0.09425434782851859
chr12	70294100	70295100	-0.01548432922293091
chr12	70294200	70295200	-0.27277038448151225
chr12	70294300	70295300	-0.3744851191194094
chr12	70294400	70295400	-0.1635146824072142
chr12	70294500	70295500	0.21576082353538012
chr12	70294600	70295600	-0.19645194276661287
chr12	70294700	70295700	-0.4251010451288786
chr12	70294800	70295800	0.4127145318031595
chr12	70294900	70295900	0.697309503993463
chr12	70295000	70296000	0.6459814183943079
chr12	70295100	70296100	0.9239151132021479
chr12	70295200	70296200	0.947082327236468
chr12	70295300	70296300	1.2947920071646362
chr12	70295400	70296400	0.8677534857551296
chr12	70295500	70296500	0.1732585711929458
chr12	70295600	70296600	0.8175756448346916
chr12	70295700	70296700	1.4450678639753671
chr12	70295800	70296800	1.1832278353267889
chr12	70296700	70297700	0.9280105587467126
chr12	70296800	70297800	0.6213633174952822
chr12	70296900	70297900	0.4950959957589289
chr12	70297000	70298000	0.8618657441321855
chr12	70297100	70298100	0.737778924132213
chr12	70297200	70298200	0.05808102072823064
chr12	70297300	70298300	0.18175210394341132
chr12	70297400	70298400	1.046432423967104
chr12	70297500	70298500	0.9592032277229748
chr12	70297600	70298600	0.007901337558717894
chr12	70297700	70298700	-0.2296154870628253
chr12	70297800	70298800	0.2311985883978372
chr12	70297900	70298900	-0.17169837122542486
chr12	70298000	70299000	-0.6522608205263963
chr12	70298100	70299100	-1.0944313100299878
chr12	70298200	70299200	-0.8527879067559019
chr12	70298300	70299300	-1.2263940395424158
chr12	70299400	70300400	-4.770695899408199
chr12	70299500	70300500	-4.933456903552052
chr12	70299600	70300600	-6.09642809501593
chr12	70299700	70300700	-7.0850764870458125
chr12	70299800	70300800	-7.475145484752009
chr12	70299900	70300900	-6.6766890528838925
chr12	70300000	70301000	-6.735757686248296
chr12	70300100	70301100	-6.2568879910166215
chr12	70300200	70301200	-6.707356891224602
chr12	70300300	70301300	-6.5382361267023965
chr12	70300400	70301400	-5.8208693567899275
chr12	70300500	70301500	-5.562483455443313
chr12	70300600	70301600	-4.931622703395732
chr12	70300700	70301700	-4.741054291337751
chr12	70300800	70301800	-4.908699508750326
chr12	70300900	70301900	-5.227002322468496
chr12	70301000	70302000	-5.506753127494955
chr12	70301100	70302100	-7.02007526522042
chr12	70301200	70302200	-6.656447392692361
chr12	70301300	70302300	-6.648816182740582
chr12	70301400	70302400	-6.645259632007724
chr12	70301500	70302500	-6.980285666489394
chr12	70301600	70302600	-7.881645843712024
chr12	70301700	70302700	-8.066409443966425
chr12	70303000	70304000	-5.7150911534286655
chr12	70303100	70304100	-5.479033608290374
chr12	70303200	70304200	-5.595070936817375
chr12	70303300	70304300	-5.483244660796601
chr12	70303400	70304400	-4.639657014623254
chr12	70303500	70304500	-4.44182897687986
chr12	70303600	70304600	-3.710297916245732
chr12	70303700	70304700	-3.103172420050836
chr12	70303800	70304800	-2.63585497734215
chr12	70303900	70304900	-2.6345993269987598
chr12	70304000	70305000	-2.09275205862505
chr12	70304500	70305500	-1.451523417194859
chr12	70304600	70305600	-1.0877667075196138
chr12	70304700	70305700	-1.6940622285421694
chr12	70304800	70305800	-1.4561289356280975
chr12	70306000	70307000	-0.26057927874504755
chr12	70306100	70307100	-0.5995989061708553
chr12	70306200	70307200	-0.6520303231804716
chr12	70306300	70307300	-1.1109883464500412
chr12	70306400	70307400	-0.8244910993339916
chr12	70306500	70307500	-0.4622280501757876
chr12	70306600	70307600	-0.7986445344995631
chr12	70306700	70307700	-0.5950487279468494
chr12	70306800	70307800	-0.30779422922518623
chr12	70306900	70307900	0.1189448894445378
chr12	70307000	70308000	-0.04443263132735533
chr12	70307100	70308100	0.2524543956626307
chr12	70307200	70308200	-0.12339779003875015
chr12	70307300	70308300	0.7202490567851091
chr12	70307400	70308400	0.3821360459709146
chr12	70307500	70308500	0.17336315064004088
chr12	70307600	70308600	0.5269821043321126
chr12	70307700	70308700	0.7140055062819869
chr12	70307800	70308800	0.5050189488709602
chr12	70307900	70308900	0.11488392170417608
chr12	70308000	70309000	-0.026978203027471462
chr12	70308100	70309100	-0.3061843869446095
chr12	70308200	70309200	0.5659671350175616
chr12	70308300	70309300	0.050577309247569806
chr12	70308400	70309400	0.2409762904829852
chr12	70308500	70309500	0.4506487682195821
chr12	70308600	70309600	0.4190897420144344
chr12	70308700	70309700	0.05214669242730138
chr12	70308800	70309800	0.04006663875590976
chr12	70308900	70309900	0.33811196957111744
chr12	70309000	70310000	0.23790052109071436
chr12	70309100	70310100	-0.2757213020418384
chr12	70309200	70310200	-0.3985137200710321
chr12	70309300	70310300	-0.13046397423988093
chr12	70309400	70310400	0.2394235544036664
chr12	70309500	70310500	0.18858105831895824
chr12	70309600	70310600	-0.5108606936754404
chr12	70309700	70310700	-0.5665962231720536
chr12	70309800	70310800	-0.664041675979705
chr12	70309900	70310900	-0.6995288151798902
chr12	70310000	70311000	-0.3147750020450759
chr12	70310100	70311100	1.1333050997539478
chr12	70310200	70311200	0.7503525896817546
chr12	70310300	70311300	1.0636019860628745
chr12	70310400	70311400	0.8805482759823484
chr12	70310500	70311500	0.4309688673311173
chr12	70310600	70311600	0.9086262704035502
chr12	70310700	70311700	0.8359002542014121
chr12	70310800	70311800	0.6950295861486455
chr12	70310900	70311900	-0.04108550313988829
chr12	70311000	70312000	-0.38253379753934236
chr12	70311100	70312100	-1.2437768721457645
chr12	70311200	70312200	-0.7118366292016232
chr12	70311300	70312300	-1.2186802801858885
chr12	70311400	70312400	-1.1276344700110912
chr12	70311500	70312500	-1.0405247228508656
chr12	70311600	70312600	-1.1030533377372076
chr12	70311700	70312700	-1.1555092771026243
chr12	70311800	70312800	-0.5416391442309659
chr12	70311900	70312900	-0.034002506215361716
chr12	70312000	70313000	-0.3507009583414429
chr12	70312100	70313100	-0.7048334750143825
chr12	70312200	70313200	-0.9812076868495926
chr12	70312300	70313300	-0.7057934584105279
chr12	70312400	70313400	-0.440101443880068
chr12	70312500	70313500	-0.3732904251452552
chr12	70312600	70313600	-0.8429390860412637
chr12	70312700	70313700	-0.41323122368950266
chr12	70312800	70313800	-1.0339891875835816
chr12	70312900	70313900	-0.6197947522533238
chr12	70313000	70314000	-0.6213398600632246
chr12	70313100	70314100	0.16174079956447346
chr12	70313200	70314200	0.5874215284787664
chr12	70313300	70314300	0.33004325571686244
chr12	70313400	70314400	-0.1348142389277384
chr12	70313500	70314500	-0.4547902879393202
chr12	70313600	70314600	0.5760382540231227
chr12	70313700	70314700	0.5299287982806231
chr12	70313800	70314800	0.9249965707921832
chr12	70313900	70314900	0.7348827209689858
chr12	70314000	70315000	1.357684458584241
chr12	70314100	70315100	1.464907136893569
chr12	70314200	70315200	1.2867571600317342
chr12	70314300	70315300	1.643916025880927
chr12	70314400	70315400	1.5084622843981201
chr12	70314500	70315500	1.9758648105941703
chr12	70314600	70315600	1.2835113314814577
chr12	70314700	70315700	0.9737368009564652
chr12	70314800	70315800	0.751326473210195
chr12	70314900	70315900	1.0214651821345526
chr12	70315000	70316000	0.8401228863475223
chr12	70315100	70316100	0.2854240167940728
chr12	70315200	70316200	0.20176619742097907
chr12	70315300	70316300	-0.9410219244639612
chr12	70315400	70316400	-1.3273873772214728
chr12	70315500	70316500	-1.918642427580581
chr12	70315600	70316600	-2.106167788981459
chr12	70315700	70316700	-1.6192435116446309
chr12	70315800	70316800	-1.145320863640245
chr12	70315900	70316900	-2.1310526646529024
chr12	70316000	70317000	-2.3150411092446883
chr12	70316100	70317100	-1.9576156678253984
chr12	70316200	70317200	-2.2370096671879636
chr12	70316300	70317300	-0.8614338555919973
chr12	70316400	70317400	-0.5920642802290367
chr12	70316500	70317500	-0.6970684389533485
chr12	70316600	70317600	-0.6235833905923934
chr12	70317700	70318700	0.3059493342452701
chr12	70317800	70318800	0.4484342570672255
chr12	70317900	70318900	0.5741885919792671
chr12	70318000	70319000	-0.09806934759175563
chr12	70318100	70319100	-0.942452964814152
chr12	70318200	70319200	-1.4563667154001347
chr12	70318300	70319300	-1.5510998211527498
chr12	70318400	70319400	-1.17892499900513
chr12	70318500	70319500	-0.8705353021754372
chr12	70318600	70319600	-0.653174926855838
chr12	70318700	70319700	-1.0815772137794892
chr12	70318800	70319800	-0.8171131667296668
chr12	70318900	70319900	-0.89646305147633
chr12	70319000	70320000	0.04367624879541344
chr12	70319100	70320100	0.2266324129791609
chr12	70319200	70320200	0.04487372737911816
chr12	70319300	70320300	-0.3975149508573321
chr12	70319400	70320400	-0.9070612389499167
chr12	70319500	70320500	-1.1872246062401255
chr12	70319600	70320600	-1.4199866352829982
chr12	70319700	70320700	-1.1305538791909588
chr12	70319800	70320800	-1.5740697542740816
chr12	70319900	70320900	-1.49164206342371
chr12	70320000	70321000	-2.678052324469075
chr12	70320100	70321100	-2.5840811646165007
chr12	70320200	70321200	-2.6880348188986427
chr12	70320300	70321300	-2.3349292141904017
chr12	70320400	70321400	-1.985668571850339
chr12	70320500	70321500	-1.7485791012285632
chr12	70320600	70321600	-1.3287144226173755
chr12	70320700	70321700	-1.0870781737861874
chr12	70320800	70321800	-0.8646231010387274
chr12	70320900	70321900	-1.0820817533551719
chr12	70321000	70322000	-0.07712728701166406
chr12	70321100	70322100	0.20657262173489446
chr12	70321200	70322200	0.010833945231979563
chr12	70321300	70322300	0.2699504539784935
chr12	70321400	70322400	0.6240380616103969
chr12	70321500	70322500	0.5877417556453504
chr12	70321600	70322600	0.1279199358612595
chr12	70321700	70322700	0.01654115271731395
chr12	70321800	70322800	-0.0928679254358942
chr12	70321900	70322900	0.2874623348917166
chr12	70322000	70323000	0.18367126222974658
chr12	70322100	70323100	-0.0537733047659063
chr12	70322200	70323200	0.5134905107317438
chr12	70322300	70323300	-0.0178512275334998
chr12	70322400	70323400	0.038197204767180935
chr12	70322500	70323500	0.25409196516174004
chr12	70322600	70323600	1.030207202740525
chr12	70322700	70323700	0.682118321523125
chr12	70322800	70323800	0.7371346249375212
chr12	70322900	70323900	0.49198411039326506
chr12	70323000	70324000	0.488894614382102
chr12	70323100	70324100	0.8124245943221976
chr12	70323200	70324200	0.8769382369619881
chr12	70323300	70324300	1.6681343664011643
chr12	70323400	70324400	1.4394949891430433
chr12	70323500	70324500	1.1670265364837358
chr12	70323600	70324600	1.050920204571359
chr12	70323700	70324700	1.3237145554556249
chr12	70323800	70324800	1.5332589265742276
chr12	70323900	70324900	1.7560319195995313
chr12	70324000	70325000	0.9403271918262109
chr12	70324100	70325100	0.7200959897992932
chr12	70324200	70325200	0.43603751173213295
chr12	70324300	70325300	-0.15577448196019075
chr12	70324400	70325400	-0.537829921087165
chr12	70324500	70325500	-0.5233820797974031
chr12	70324600	70325600	-0.9460129408317164
chr12	70324700	70325700	-0.4626582500775129
chr12	70324800	70325800	-0.4841486032741723
chr12	70324900	70325900	-1.0862418272970462
chr12	70325000	70326000	0.029889811153912284
chr12	70325100	70326100	-0.025812120893792145
chr12	70325200	70326200	-0.061257427311024175
chr12	70325300	70326300	0.18124620499124167
chr12	70325400	70326400	0.5507034129361993
chr12	70325500	70326500	0.5840153790433291
chr12	70325600	70326600	0.9410608703478208
chr12	70325700	70326700	-0.10162631641017336
chr12	70325800	70326800	-0.316811931867029
chr12	70325900	70326900	-0.2606378946431851
chr12	70326000	70327000	-0.4263637107080404
chr12	70326100	70327100	0.023203495180100186
chr12	70326200	70327200	0.17147237947358335
chr12	70326300	70327300	0.016477308606329642
chr12	70326400	70327400	0.008621600719653559
chr12	70326500	70327500	0.3333118095741788
chr12	70326600	70327600	0.12872599942618093
chr12	70326700	70327700	0.3340539181946321
chr12	70326800	70327800	0.0242286765987525
chr12	70326900	70327900	0.3270638720131901
chr12	70327000	70328000	0.24996258046213454
chr12	70327100	70328100	0.01993792294194809
chr12	70327200	70328200	-0.2220026036936611
chr12	70327300	70328300	-0.12109754767272178
chr12	70327400	70328400	-0.04286905165668075
chr12	70327500	70328500	-0.043592960565981095
chr12	70327600	70328600	0.08143947005241815
chr12	70327700	70328700	0.18613076136773665
chr12	70327800	70328800	0.6081676097288988
chr12	70327900	70328900	0.513221244922581
chr12	70328000	70329000	0.22330784687282276
chr12	70328100	70329100	0.2509860304269545
chr12	70328200	70329200	0.061415322914000925
chr12	70328300	70329300	0.28539572485722725
chr12	70328400	70329400	0.5385242715934709
chr12	70328500	70329500	0.4935249535633086
chr12	70328600	70329600	1.9575853343763725
chr12	70328700	70329700	1.9177431043725013
chr12	70328800	70329800	1.791296619041738
chr12	70328900	70329900	0.9055814717443936
chr12	70329000	70330000	0.936939639443889
chr12	70329100	70330100	1.4206543954717996
chr12	70329200	70330200	2.2496308241613208
chr12	70329300	70330300	1.816442340045372
chr12	70329400	70330400	2.3243976640685893
chr12	70329500	70330500	2.8076417542267933
chr12	70329600	70330600	1.1742423421848958
chr12	70329700	70330700	1.6243622507415616
chr12	70329800	70330800	1.6554266609963366
chr12	70329900	70330900	2.2403206580064112
chr12	70330000	70331000	2.077765629171299
chr12	70330100	70331100	1.4128622546268823
chr12	70330200	70331200	1.3159590744975054
chr12	70330300	70331300	1.0160315031988751
chr12	70330400	70331400	0.2530110147589676
chr12	70330500	70331500	-0.9566706565028978
chr12	70330600	70331600	-0.9381209018023132
chr12	70330700	70331700	-1.0903158089943454
chr12	70330800	70331800	-1.4279026873480785
chr12	70330900	70331900	-0.43270650781177017
chr12	70331000	70332000	0.07356753651387206
chr12	70331100	70332100	0.18930569442059034
chr12	70331200	70332200	-0.37106434958997137
chr12	70331300	70332300	-0.5513685850928536
chr12	70331400	70332400	-0.4152299077478071
chr12	70331500	70332500	-0.1314917208776593
chr12	70331600	70332600	-0.3704266076098185
chr12	70331700	70332700	-0.1365279722318952
chr12	70331800	70332800	0.6962647194137888
chr12	70331900	70332900	0.24401922624550584
chr12	70332000	70333000	-0.3112329483895334
chr12	70332100	70333100	0.05392049945116538
chr12	70332200	70333200	0.5063722167884146
chr12	70332300	70333300	1.0457702895780845
chr12	70332400	70333400	0.8148677295329062
chr12	70332500	70333500	1.5061654710055097
chr12	70332600	70333600	1.9808257708433432
chr12	70332700	70333700	2.185429641741415
chr12	70332800	70333800	1.3193593758200868
chr12	70332900	70333900	0.9940621781764428
chr12	70333000	70334000	1.9107661276069847
chr12	70333100	70334100	1.460524450155858
chr12	70333200	70334200	1.1038915433689422
chr12	70333300	70334300	1.5755302231292312
chr12	70333400	70334400	1.8557929294731703
chr12	70333500	70334500	1.904462946712652
chr12	70333600	70334600	2.000741834936354
chr12	70333700	70334700	1.4935756557821795
chr12	70333800	70334800	1.9025369206472842
chr12	70333900	70334900	2.1901301282456784
chr12	70334000	70335000	0.8622826532343784
chr12	70334100	70335100	0.7177485349349769
chr12	70334200	70335200	0.8076057591993413
chr12	70334300	70335300	-0.15789640836702926
chr12	70334400	70335400	0.1020857104915962
chr12	70334500	70335500	-0.3836880347128944
chr12	70334600	70335600	0.26341600525933906
chr12	70334700	70335700	0.5057655558530093
chr12	70334800	70335800	0.6486566594300238
chr12	70334900	70335900	0.6098907635372671
chr12	70335000	70336000	0.8687634107839937
chr12	70335100	70336100	0.5264595970393549
chr12	70335200	70336200	0.0777557069333323
chr12	70335300	70336300	0.7452500077048806
chr12	70335400	70336400	0.4751979205577585
chr12	70335500	70336500	0.10053113948320347
chr12	70335600	70336600	-0.3401060781478361
chr12	70335700	70336700	-0.8568040658710143
chr12	70335800	70336800	-0.9602363106478132
chr12	70335900	70336900	-0.7043424266372952
chr12	70336000	70337000	-0.4137495357096863
chr12	70336100	70337100	0.12842106560488728
chr12	70336200	70337200	1.0127481700637742
chr12	70336300	70337300	0.7238060535567744
chr12	70336400	70337400	0.5430531564767284
chr12	70336500	70337500	1.2284467027244843
chr12	70336600	70337600	1.7264590744506567
chr12	70336700	70337700	2.181004380971836
chr12	70336800	70337800	2.846939512902543
chr12	70336900	70337900	2.9657289797976847
chr12	70337000	70338000	2.600243597831557
chr12	70337100	70338100	2.3035449073767214
chr12	70337200	70338200	1.7824480263562523
chr12	70337300	70338300	1.9733027697686707
chr12	70337400	70338400	2.368559546234739
chr12	70337500	70338500	2.56301056949586
chr12	70337600	70338600	2.295523982735169
chr12	70337700	70338700	2.1272037254658875
chr12	70337800	70338800	2.27014970695814
chr12	70337900	70338900	1.8492098626196616
chr12	70338000	70339000	2.1549409431918107
chr12	70338100	70339100	3.0643330750638524
chr12	70338200	70339200	3.3897144722367982
chr12	70338300	70339300	3.4448344382452247
chr12	70338400	70339400	3.10483977635154
chr12	70338500	70339500	2.2364832694369103
chr12	70338600	70339600	1.8097066856475523
chr12	70338700	70339700	2.4201717477037694
chr12	70338800	70339800	0.9049751716945248
chr12	70338900	70339900	1.1386856889167465
chr12	70339000	70340000	1.0847997872522808
chr12	70339100	70340100	0.932863801863311
chr12	70339200	70340200	1.081908834728548
chr12	70339300	70340300	0.9949658904869856
chr12	70339400	70340400	1.09791115431331
chr12	70339500	70340500	0.5186911484217818
chr12	70339600	70340600	0.5044491115319407
chr12	70339700	70340700	0.2578439919301572
chr12	70339800	70340800	0.911460628553172
chr12	70340900	70341900	-0.6478027848397861
chr12	70341000	70342000	-1.3355712300996294
chr12	70341100	70342100	-1.4979679681660465
chr12	70341200	70342200	-0.8529415636751508
chr12	70341300	70342300	-0.5884602396889732
chr12	70341400	70342400	-0.6763681431673904
chr12	70341500	70342500	-0.5344143708995964
chr12	70341600	70342600	-0.3383190454494127
chr12	70341700	70342700	0.12409607225493728
chr12	70341800	70342800	0.2900367360315558
chr12	70341900	70342900	0.8896765383725163
chr12	70342000	70343000	1.1767227339031083
chr12	70342100	70343100	1.4800943760898004
chr12	70342200	70343200	1.2076603945865163
chr12	70342300	70343300	1.2977492715086612
chr12	70342400	70343400	1.3637770632216497
chr12	70342500	70343500	1.4228371977954577
chr12	70342600	70343600	0.5390931397013744
chr12	70342700	70343700	0.31674541670711664
chr12	70342800	70343800	0.3003426107170741
chr12	70342900	70343900	0.36032943027297787
chr12	70343000	70344000	0.6399749186347117
chr12	70343100	70344100	0.05227772133051185
chr12	70343200	70344200	0.7994007599617461
chr12	70343300	70344300	0.07504100427992584
chr12	70343400	70344400	0.5857106348016388
chr12	70343500	70344500	0.7701388005499912
chr12	70343600	70344600	0.9733272362605248
chr12	70343700	70344700	0.9200746116785344
chr12	70343800	70344800	0.5886534634881794
chr12	70343900	70344900	1.1909922003432334
chr12	70344000	70345000	0.9206667463291568
chr12	70344100	70345100	1.1237270417642218
chr12	70344200	70345200	0.06538996161312015
chr12	70344300	70345300	0.5898381048885689
chr12	70344400	70345400	0.029761355431703482
chr12	70344500	70345500	-0.7300257495171183
chr12	70344600	70345600	-0.8281308834263649
chr12	70344700	70345700	-1.0441520211802944
chr12	70344800	70345800	-0.877721907299552
chr12	70344900	70345900	-1.2956653024651086
chr12	70345000	70346000	-1.4508421064378259
chr12	70345100	70346100	-1.0494354368331007
chr12	70345200	70346200	-0.6947710971387098
chr12	70345300	70346300	0.17406258184813864
chr12	70345400	70346400	-0.030342844316792225
chr12	70345500	70346500	-0.04182257182960085
chr12	70345600	70346600	0.6647476351303095
chr12	70345700	70346700	0.53856171452202
chr12	70345800	70346800	0.7094394671214161
chr12	70345900	70346900	1.0160277903476598
chr12	70346000	70347000	1.1606861340489802
chr12	70346100	70347100	0.9139594153912568
chr12	70346200	70347200	0.9197385079304726
chr12	70346300	70347300	-0.30909514562210777
chr12	70346400	70347400	-0.03880419469132853
chr12	70346500	70347500	0.1102008814777809
chr12	70346600	70347600	0.02952078760096744
chr12	70346700	70347700	0.2552865704254033
chr12	70346800	70347800	-0.009064834640458048
chr12	70346900	70347900	-0.31464373945205537
chr12	70347000	70348000	0.006067901276447181
chr12	70347100	70348100	-0.2722882852802444
chr12	70347200	70348200	-0.7672236313793179
chr12	70347300	70348300	-0.4137855283253004
chr12	70347400	70348400	-0.5811089469027065
chr12	70347500	70348500	-0.09344171553879158
chr12	70347600	70348600	-1.0104815715876223
chr12	70347700	70348700	-1.1280928598294389
chr12	70347800	70348800	-1.2124094438213564
chr12	70347900	70348900	-1.7116196969467399
chr12	70348000	70349000	-1.7465290320533606
chr12	70348100	70349100	-1.0593088616794877
chr12	70348200	70349200	-0.5998900367410904
chr12	70348300	70349300	-0.014628731710761756
chr12	70348400	70349400	0.05721672083093912
chr12	70348500	70349500	-0.1653959209179088
chr12	70348600	70349600	0.11851953388227633
chr12	70348700	70349700	0.05265195423996556
chr12	70348800	70349800	0.5119660490565189
chr12	70348900	70349900	0.8792860007133428
chr12	70349000	70350000	0.7344390946255597
chr12	70349100	70350100	-0.2668875045512763
chr12	70349200	70350200	-0.2976177356094365
chr12	70349300	70350300	-1.2650874483562535
chr12	70349400	70350400	-1.0935456843705351
chr12	70349500	70350500	-0.7591618700457586
chr12	70349600	70350600	-0.29775325398681474
chr12	70349700	70350700	-0.22972788745897696
chr12	70349800	70350800	-0.3131979745778451
chr12	70349900	70350900	-0.1826323270199605
chr12	70350000	70351000	-0.05041371961041608
chr12	70350100	70351100	0.4492727373516364
chr12	70350200	70351200	-0.006937666291897031
chr12	70350300	70351300	0.9733229217568592
chr12	70350400	70351400	0.6918796282953787
chr12	70350500	70351500	0.4775135631048846
chr12	70350600	70351600	0.4680298694632826
chr12	70350700	70351700	-0.18498238861367894
chr12	70350800	70351800	-0.12716361072048282
chr12	70350900	70351900	-0.0903799253845422
chr12	70351000	70352000	-0.38169807539460626
chr12	70351100	70352100	-0.4378987212708852
chr12	70351200	70352200	0.2802071911728166
chr12	70351300	70352300	-0.763066566733201
chr12	70351400	70352400	-0.5698875799648074
chr12	70351500	70352500	-0.3350784201147476
chr12	70351600	70352600	-0.4388084203028519
chr12	70351700	70352700	-0.22745473552646955
chr12	70351800	70352800	-1.1186809214326612
chr12	70351900	70352900	-1.700466051656849
chr12	70352000	70353000	-1.627065859011002
chr12	70352100	70353100	-0.8547333854798785
chr12	70352200	70353200	-1.218043213576426
chr12	70352300	70353300	-0.7977343191908648
chr12	70352400	70353400	-0.8726270742916808
chr12	70352500	70353500	-1.2600419582393751
chr12	70352600	70353600	-1.5500984934719937
chr12	70352700	70353700	-1.250503121088648
chr12	70354000	70355000	0.5056380750466356
chr12	70354100	70355100	0.7704030451592284
chr12	70354200	70355200	0.8450493616672479
chr12	70354300	70355300	0.8368210736143236
chr12	70354400	70355400	0.9899528135013154
chr12	70354500	70355500	0.7687932997160827
chr12	70354600	70355600	0.5439610997551293
chr12	70354700	70355700	0.10997289367222583
chr12	70354800	70355800	0.3255175243778748
chr12	70354900	70355900	-0.5380620427054621
chr12	70355000	70356000	-0.3321956232749368
chr12	70355100	70356100	-0.40399345955995614
chr12	70355200	70356200	-0.2355432691689225
chr12	70355300	70356300	-0.2323238900085228
chr12	70355400	70356400	-0.3581747233729728
chr12	70355500	70356500	-0.1329200345053155
chr12	70355600	70356600	0.485803489982181
chr12	70355700	70356700	0.4924250902116886
chr12	70355800	70356800	0.4037310849115293
chr12	70355900	70356900	0.5576678429536729
chr12	70356000	70357000	0.76875576969688
chr12	70356100	70357100	0.7726875417656961
chr12	70356200	70357200	0.7375354513616889
chr12	70356300	70357300	0.5662281743590055
chr12	70356400	70357400	0.6745009124559913
chr12	70356500	70357500	0.24673555848352155
chr12	70356600	70357600	-0.3833917138889152
chr12	70356700	70357700	0.06318898019855218
chr12	70356800	70357800	-0.5761734753320086
chr12	70356900	70357900	-0.2458951444932942
chr12	70357000	70358000	-0.7562475517633952
chr12	70357100	70358100	-0.9101968562195242
chr12	70357200	70358200	-1.0919281555178462
chr12	70357300	70358300	-1.0666571723737248
chr12	70357400	70358400	-1.3754570481009776
chr12	70357500	70358500	-1.0872940904660655
chr12	70357600	70358600	-0.7382043618665112
chr12	70357700	70358700	-1.0113625404660889
chr12	70357800	70358800	-0.4840847304632762
chr12	70357900	70358900	-0.5391691072048763
chr12	70358000	70359000	0.12206815934537554
chr12	70358100	70359100	0.3442446019649288
chr12	70358200	70359200	1.0219973264609092
chr12	70358300	70359300	1.1199246762753163
chr12	70358400	70359400	1.3000263088313166
chr12	70358500	70359500	1.2422370010457553
chr12	70358600	70359600	0.8839624321380664
chr12	70358700	70359700	0.8922399537676591
chr12	70358800	70359800	0.783809768672033
chr12	70358900	70359900	0.9045385736067928
chr12	70359000	70360000	0.2958947975745262
chr12	70359100	70360100	-0.06998522912837972
chr12	70359200	70360200	-0.14253319350854968
chr12	70359300	70360300	0.5198528062562747
chr12	70359400	70360400	-0.599604663975252
chr12	70359500	70360500	-1.1095599030145584
chr12	70359600	70360600	-0.7322277055812558
chr12	70359700	70360700	-1.8087235513820648
chr12	70359800	70360800	-1.745430588852894
chr12	70361000	70362000	2.4023934017275117
chr12	70361100	70362100	2.3402779132763176
chr12	70361200	70362200	2.3393890554134895
chr12	70361300	70362300	1.7753944764312155
chr12	70361400	70362400	1.5027039178732748
chr12	70361500	70362500	1.6814352618806203
chr12	70361600	70362600	1.5597096791852283
chr12	70361700	70362700	1.3824828845279769
chr12	70361800	70362800	1.3623552995212511
chr12	70361900	70362900	1.7487761119182257
chr12	70362000	70363000	1.7386957001216705
chr12	70362100	70363100	1.9611127467143885
chr12	70362200	70363200	2.00366750346727
chr12	70362300	70363300	2.066131841557161
chr12	70362400	70363400	2.085683095671308
chr12	70362500	70363500	1.518812503613139
chr12	70362600	70363600	2.051259181101992
chr12	70362700	70363700	1.4781510068755859
chr12	70362800	70363800	2.0360300233871964
chr12	70362900	70363900	1.5431592282277156
chr12	70363000	70364000	1.9535193848467494
chr12	70363100	70364100	1.6926793207009063
chr12	70363200	70364200	1.8762233549326128
chr12	70363300	70364300	1.863833244710274
chr12	70363400	70364400	2.011596069748539
chr12	70363500	70364500	2.1309977763989463
chr12	70363600	70364600	1.978520007635917
chr12	70363700	70364700	2.7886956490263795
chr12	70363800	70364800	1.742129672221571
chr12	70363900	70364900	2.251480502355224
chr12	70364000	70365000	1.6990354382228199
chr12	70364100	70365100	2.0078375792785943
chr12	70364200	70365200	1.5270907284402662
chr12	70364300	70365300	1.7970919908652512
chr12	70364400	70365400	1.3749337444053875
chr12	70364500	70365500	1.5735338223090949
chr12	70364600	70365600	1.5322899314128309
chr12	70364700	70365700	1.3610509956984809
chr12	70364800	70365800	2.3086929697102327
chr12	70364900	70365900	2.319939195858923
chr12	70365000	70366000	2.7680770141910376
chr12	70365100	70366100	2.5718521690747917
chr12	70365200	70366200	2.8685680111552223
chr12	70365300	70366300	1.1479516094177369
chr12	70365400	70366400	0.7958853021852058
chr12	70366700	70367700	2.4203699003389643
chr12	70366800	70367800	2.0820411657798883
chr12	70366900	70367900	1.7673573384804695
chr12	70367000	70368000	1.7557943206987001
chr12	70367100	70368100	1.8741919087040504
chr12	70367200	70368200	0.8879385824881664
chr12	70367300	70368300	1.0251195525360122
chr12	70367400	70368400	0.8623248690036687
chr12	70367500	70368500	1.0370971612679858
chr12	70367600	70368600	0.8594077861346606
chr12	70367700	70368700	1.1078133636944143
chr12	70367800	70368800	1.309953513086737
chr12	70367900	70368900	1.2412947787471376
chr12	70368000	70369000	0.8634172368750039
chr12	70368100	70369100	0.6353093753909921
chr12	70368200	70369200	1.2055027570028058
chr12	70368300	70369300	0.9778239818297983
chr12	70368400	70369400	0.9467074402793046
chr12	70368500	70369500	0.7413341340249288
chr12	70368600	70369600	0.8694055918383656
chr12	70368700	70369700	0.9900109988382018
chr12	70368800	70369800	1.0358536291875615
chr12	70368900	70369900	0.8171285009371414
chr12	70369000	70370000	1.0378796002933084
chr12	70369100	70370100	0.9735608340103804
chr12	70369200	70370200	1.027013784407984
chr12	70369300	70370300	0.8765564137373874
chr12	70369400	70370400	1.3031403551870684
chr12	70369500	70370500	1.523636874722213
chr12	70369700	70370700	0.7965304680981632
chr12	70370800	70371800	0.19851364844697972
chr12	70370900	70371900	0.4386874200088529
chr12	70371000	70372000	0.5410702058253235
chr12	70371100	70372100	0.5974285504540131
chr12	70371200	70372200	0.8997351910309573
chr12	70371300	70372300	1.6169216842729996
chr12	70371400	70372400	1.0923025283932652
chr12	70371500	70372500	0.9486392711893041
chr12	70371600	70372600	1.6208344302148772
chr12	70371700	70372700	2.1357354106620154
chr12	70371800	70372800	1.7584239697683604
chr12	70371900	70372900	1.5480126988933232
chr12	70372000	70373000	0.5679795964238296
chr12	70372100	70373100	-0.031093143774049
chr12	70372200	70373200	-0.07978221625340143
chr12	70372300	70373300	-0.021037596279873373
chr12	70372400	70373400	0.38534380136736174
chr12	70372500	70373500	1.0500712517063284
chr12	70372600	70373600	0.4956111827248279
chr12	70372700	70373700	0.3961690062496879
chr12	70372800	70373800	0.9713252671100122
chr12	70372900	70373900	0.9240713237351396
chr12	70373000	70374000	1.2997580738553238
chr12	70373100	70374100	1.8292925172202388
chr12	70373200	70374200	1.8444149398297824
chr12	70373300	70374300	1.4433897683367798
chr12	70373400	70374400	1.047892391033244
chr12	70373500	70374500	0.6075893937369207
chr12	70374400	70375400	0.17773569617657567
chr12	70374500	70375500	0.343939498804738
chr12	70374600	70375600	-0.028223976657884193
chr12	70374700	70375700	0.4948799540858208
chr12	70374800	70375800	0.6754215108773726
chr12	70374900	70375900	0.5260311051577174
chr12	70375000	70376000	0.5733458801145855
chr12	70375100	70376100	0.8769592823342595
chr12	70375500	70376500	0.812315515704994
chr12	70375600	70376600	1.23142985158643
chr12	70375700	70376700	0.8634019760120363
chr12	70376800	70377800	-0.7919207766924904
chr12	70376900	70377900	-0.21951770176364305
chr12	70377000	70378000	-0.31808056288874165
chr12	70377100	70378100	-0.8567901048648525
chr12	70377200	70378200	0.015206296183360522
chr12	70377300	70378300	-0.02465003213846741
chr12	70377400	70378400	0.06858899328701512
chr12	70377500	70378500	0.2357490584557325
chr12	70377600	70378600	0.1467509004097985
chr12	70378000	70379000	0.745765479857643
chr12	70378100	70379100	0.785389752293845
chr12	70378200	70379200	0.8824502381644461
chr12	70378300	70379300	0.7102116910619329
chr12	70378400	70379400	0.920356888151841
chr12	70378500	70379500	0.7532574822801844
chr12	70378600	70379600	-0.17961745307813196
chr12	70378700	70379700	-0.8667309588110457
chr12	70378800	70379800	-0.904844417579307
chr12	70378900	70379900	-0.8973957667825724
chr12	70379000	70380000	-0.8961235083970369
chr12	70379100	70380100	-0.963776506117194
chr12	70379200	70380200	-0.5663819906561977
chr12	70379300	70380300	-0.10969283560774658
chr12	70379400	70380400	-0.5298071142424466
chr12	70379500	70380500	-0.3839084525613605
chr12	70379600	70380600	0.0796221199874447
chr12	70379700	70380700	-0.13603665168753598
chr12	70379800	70380800	0.08212877745341267
chr12	70379900	70380900	-0.03359934586630458
chr12	70380000	70381000	-0.3710080671437102
chr12	70380100	70381100	-0.4547016444234102
chr12	70380200	70381200	-1.6439865806390488
chr12	70380300	70381300	-2.1989675164270115
chr12	70380400	70381400	-2.2093986143614237
chr12	70380500	70381500	-2.607874500545915
chr12	70380600	70381600	-2.719633670359534
chr12	70380700	70381700	-2.00024114683423
chr12	70380800	70381800	-1.9326747338120551
chr12	70380900	70381900	-2.0332823679830594
chr12	70381000	70382000	-2.0044701213711087
chr12	70381100	70382100	-1.972913753312875
chr12	70381200	70382200	-1.5340255298186023
chr12	70381300	70382300	-0.7268684540413192
chr12	70381400	70382400	-0.769661866418695
chr12	70381800	70382800	-1.4450881869506262
chr12	70382300	70383300	-1.826607547107504
chr12	70382400	70383400	-1.953458090736336
chr12	70382500	70383500	-1.8525249427039183
chr12	70382600	70383600	-1.5032404472434688
chr12	70382700	70383700	-2.524174207008328
chr12	70382800	70383800	-1.3901886962879824
chr12	70382900	70383900	-1.5362921913488667
chr12	70383000	70384000	-1.599286596556633
chr12	70383100	70384100	-1.563930150246844
chr12	70383200	70384200	-1.5416654242824734
chr12	70383300	70384300	-1.1459352843365158
chr12	70383400	70384400	-1.6072891693974292
chr12	70383500	70384500	-1.6958558606184773
chr12	70383600	70384600	-1.6406648044106042
chr12	70383700	70384700	-0.9547623367034028
chr12	70383800	70384800	-1.0893119172946697
chr12	70384900	70385900	-1.1581776802062471
chr12	70385000	70386000	-1.0701250215534484
chr12	70385100	70386100	-0.3841386615509084
chr12	70385200	70386200	-0.5040856383394345
chr12	70385300	70386300	-0.3870472811598203
chr12	70385400	70386400	0.3455231611865616
chr12	70385500	70386500	0.7853041204745951
chr12	70385600	70386600	0.7799909706869903
chr12	70387500	70388500	-1.203042665136324
chr12	70387600	70388600	-1.4123248777181503
chr12	70387700	70388700	-1.5238452876984032
chr12	70387800	70388800	-1.454718643062726
chr12	70387900	70388900	-1.3160540655143285
chr12	70388000	70389000	-1.5607419955797084
chr12	70388100	70389100	-1.2544042279767629
chr12	70388200	70389200	-0.6361406267722258
chr12	70388300	70389300	-0.3579649083149861
chr12	70388400	70389400	-0.1480938891425579
chr12	70388500	70389500	0.12317241699204665
chr12	70388600	70389600	1.0426341692627252
chr12	70388700	70389700	1.0661009639178314
chr12	70388800	70389800	1.8002249843347085
chr12	70388900	70389900	1.9416786436762865
chr12	70389000	70390000	1.8264040316081862
chr12	70389100	70390100	1.244317372092123
chr12	70389200	70390200	1.6535559584451764
chr12	70389300	70390300	2.111594828372589
chr12	70389400	70390400	1.9427870455391163
chr12	70389500	70390500	1.9966958346478108
chr12	70389600	70390600	1.1860259048255164
chr12	70389700	70390700	1.212869074089606
chr12	70389800	70390800	0.6294428842214903
chr12	70389900	70390900	0.3430364291450644
chr12	70390000	70391000	0.7809647974074404
chr12	70390100	70391100	1.3553928640827153
chr12	70390200	70391200	1.2447217524911127
chr12	70390300	70391300	0.8546481915461844
chr12	70390400	70391400	1.1530222952262523
chr12	70390500	70391500	0.5503470178410973
chr12	70390600	70391600	0.7137695522274428
chr12	70390700	70391700	0.6036033787078122
chr12	70390800	70391800	0.3382810640832361
chr12	70390900	70391900	-0.19072053772812475
chr12	70391000	70392000	-0.4347297632071051
chr12	70391100	70392100	-0.41427315912824586
chr12	70391200	70392200	-0.5147098505501971
chr12	70391300	70392300	-0.8915821803487264
chr12	70391400	70392400	-0.953386710912525
chr12	70391500	70392500	-0.8814466142055811
chr12	70391600	70392600	-1.07069391140465
chr12	70391700	70392700	-0.9088113945248212
chr12	70391800	70392800	-1.0060110699022005
chr12	70391900	70392900	-0.4283335744372964
chr12	70392000	70393000	-0.37526908745061266
chr12	70392100	70393100	-0.5282722614693419
chr12	70392200	70393200	0.02512589435253609
chr12	70392300	70393300	-0.4677530064364286
chr12	70392400	70393400	-0.9696690927209908
chr12	70392500	70393500	-0.4028861213741312
chr12	70392600	70393600	-0.2898696444490384
chr12	70392700	70393700	-0.6029463448393441
chr12	70392800	70393800	-0.14003963131326833
chr12	70392900	70393900	-0.4308020216907375
chr12	70393000	70394000	-0.42332829529619576
chr12	70393100	70394100	-1.272501772661573
chr12	70393200	70394200	-1.400151060647369
chr12	70393300	70394300	-1.0067301450219073
chr12	70393400	70394400	-0.6373012240981161
chr12	70393500	70394500	-0.9902875705497832
chr12	70393600	70394600	-0.9318420615301451
chr12	70393700	70394700	-0.6468816440417124
chr12	70393800	70394800	-0.8427696985339894
chr12	70393900	70394900	-0.9268379870570822
chr12	70394000	70395000	-0.9447410944837679
chr12	70394100	70395100	-0.34354841134021963
chr12	70395200	70396200	-0.6958345508528079
chr12	70395300	70396300	-0.3910397018612639
chr12	70395400	70396400	0.20874662213226247
chr12	70395500	70396500	-0.6910793982389659
chr12	70395600	70396600	-0.3380307355253053
chr12	70395700	70396700	0.03007929907623455
chr12	70395800	70396800	0.2775483598534378
chr12	70395900	70396900	0.15662133621035795
chr12	70396000	70397000	-0.6496760700755493
chr12	70396100	70397100	-0.39247371135725295
chr12	70396200	70397200	-0.908385844620113
chr12	70396300	70397300	-0.9739113753357068
chr12	70396400	70397400	-1.8521221065714117
chr12	70396500	70397500	-1.631790543676922
chr12	70396600	70397600	-1.5371785459342433
chr12	70396700	70397700	-1.3301930440400274
chr12	70396800	70397800	-1.232438415152206
chr12	70396900	70397900	-0.6889580135675946
chr12	70397000	70398000	-0.4601744293535135
chr12	70397100	70398100	-0.6806635850232049
chr12	70397200	70398200	-0.4674149525154733
chr12	70397300	70398300	-0.5494404016740879
chr12	70397400	70398400	-0.1479794304880473
chr12	70397500	70398500	-0.06321075869849507
chr12	70397600	70398600	-0.2057538998467132
chr12	70397700	70398700	-0.3948488586041221
chr12	70397800	70398800	-0.2455410138525605
chr12	70397900	70398900	-0.8265223789516385
chr12	70398000	70399000	-0.9678848823957926
chr12	70398100	70399100	-1.2241516370053145
chr12	70398200	70399200	-0.413485412465491
chr12	70398300	70399300	-0.7600820599505762
chr12	70398400	70399400	-0.6064790935213237
chr12	70398500	70399500	-0.3422628841865669
chr12	70398600	70399600	0.11372934740493534
chr12	70398700	70399700	0.2585738567306224
chr12	70398800	70399800	0.41527601544532106
chr12	70398900	70399900	0.08777671837530526
chr12	70399000	70400000	0.2135215812810791
chr12	70399100	70400100	1.4917849519550304
chr12	70399200	70400200	0.8906237564319359
chr12	70399300	70400300	1.563760327932027
chr12	70399400	70400400	1.152959703593414
chr12	70399500	70400500	0.9885156984446368
chr12	70399600	70400600	0.8809333066507052
chr12	70399700	70400700	0.985829439427417
chr12	70399800	70400800	0.8615094899902173
chr12	70399900	70400900	0.9731621330508918
chr12	70400000	70401000	0.8804553667020794
chr12	70400100	70401100	0.6132646666928557
chr12	70400200	70401200	0.8486141649781004
chr12	70400300	70401300	-0.07989511098231454
chr12	70400400	70401400	-0.4044163915638371
chr12	70400500	70401500	-0.6177219846101855
chr12	70400600	70401600	-1.1715724444350375
chr12	70400700	70401700	-1.1964242557440286
chr12	70400800	70401800	-1.227723047653264
chr12	70400900	70401900	-1.290581103695725
chr12	70401100	70402100	-1.7036429617920965
chr12	70401200	70402200	-1.9320237497658737
chr12	70401300	70402300	-1.4986856511028896
chr12	70403500	70404500	-0.0480057272015926
chr12	70403600	70404600	0.04950520480876392
chr12	70403700	70404700	-0.7209791062574762
chr12	70403800	70404800	-0.7306547244591092
chr12	70403900	70404900	-0.7668460034866595
chr12	70404000	70405000	-0.6557065987481535
chr12	70404100	70405100	-0.6115510651476996
chr12	70404200	70405200	-0.6964820269715016
chr12	70404300	70405300	-1.374326385949709
chr12	70404400	70405400	-1.3832571879384064
chr12	70404500	70405500	-1.5046781321066305
chr12	70404600	70405600	-1.4981406231729175
chr12	70404700	70405700	-1.3845793397385706
chr12	70404800	70405800	-0.8986727798768838
chr12	70404900	70405900	-0.4922949564512056
chr12	70405000	70406000	-0.4854695069898739
chr12	70405100	70406100	-0.8095020722200839
chr12	70405200	70406200	-0.4488779787182307
chr12	70405300	70406300	-0.1365428711470305
chr12	70405400	70406400	0.3106230282866738
chr12	70405500	70406500	0.6363773667977011
chr12	70405600	70406600	0.9183002247675996
chr12	70405700	70406700	1.1357495551485255
chr12	70405800	70406800	0.8094391572095543
chr12	70405900	70406900	0.15945727823286082
chr12	70406000	70407000	0.031926100206206315
chr12	70406100	70407100	0.5742686325156883
chr12	70406200	70407200	-0.2562794755509018
chr12	70406300	70407300	-0.28960580880916303
chr12	70406400	70407400	-0.7347414988039395
chr12	70407500	70408500	0.6408839966586841
chr12	70407600	70408600	1.3102582975284982
chr12	70407700	70408700	1.3790805205955792
chr12	70407800	70408800	0.9252300259844392
chr12	70407900	70408900	1.0665552745561429
chr12	70408000	70409000	1.5657520013218216
chr12	70408100	70409100	1.5550875798713577
chr12	70408200	70409200	1.1076694035007266
chr12	70408300	70409300	1.4590924921073314
chr12	70408400	70409400	1.2826148145034508
chr12	70408500	70409500	2.0214514654270967
chr12	70408600	70409600	0.8688999169874042
chr12	70408700	70409700	0.3600416852467029
chr12	70408800	70409800	0.6072409858797058
chr12	70408900	70409900	0.2334237813508809
chr12	70409000	70410000	0.15071186221900548
chr12	70409100	70410100	-0.18050249474799332
chr12	70409200	70410200	0.14402944829236908
chr12	70409300	70410300	0.07723098273692773
chr12	70409400	70410400	0.4453465410012786
chr12	70409500	70410500	-0.12352472960298078
chr12	70409600	70410600	0.3787779055286256
chr12	70409700	70410700	0.5950648386239177
chr12	70409800	70410800	0.7709448351125971
chr12	70409900	70410900	0.6500581542558146
chr12	70410000	70411000	0.23589077146770251
chr12	70410100	70411100	1.043989187462392
chr12	70410200	70411200	0.24607970892951225
chr12	70410300	70411300	0.09936030595238728
chr12	70410400	70411400	-0.22133803177100853
chr12	70410500	70411500	-0.2373185148922777
chr12	70410600	70411600	0.03476888501096497
chr12	70410700	70411700	0.1021495599153237
chr12	70410800	70411800	-0.3565274895544659
chr12	70410900	70411900	0.2506522866919121
chr12	70411000	70412000	0.5112140821836199
chr12	70411100	70412100	-0.3482250604926725
chr12	70411200	70412200	0.44055180814215467
chr12	70411300	70412300	0.26237886977572394
chr12	70411400	70412400	0.467669999739507
chr12	70411500	70412500	0.8119084729364888
chr12	70411600	70412600	0.5217638741549084
chr12	70411700	70412700	0.37955160835510016
chr12	70411800	70412800	0.9744998701937334
chr12	70411900	70412900	0.6877440571383779
chr12	70412000	70413000	0.469818924861108
chr12	70412100	70413100	0.7565426300726803
chr12	70412200	70413200	0.9280535394611272
chr12	70412300	70413300	1.0823427990150836
chr12	70412400	70413400	1.7214591633714615
chr12	70412500	70413500	1.0876211495565469
chr12	70412600	70413600	0.8819283197018619
chr12	70412700	70413700	0.9595615289130474
chr12	70412800	70413800	1.164845924537078
chr12	70412900	70413900	1.220143393866542
chr12	70413000	70414000	1.2689843418306994
chr12	70413100	70414100	1.3386800387776534
chr12	70413200	70414200	1.1294893428092143
chr12	70413300	70414300	1.650470481964646
chr12	70413400	70414400	1.4512235762919816
chr12	70413500	70414500	1.9274865603740845
chr12	70413600	70414600	1.829981520222541
chr12	70413700	70414700	1.862563356702508
chr12	70413800	70414800	1.3542157733676912
chr12	70413900	70414900	0.5222866225353539
chr12	70414000	70415000	0.36985588288816973
chr12	70414100	70415100	0.17770508561642487
chr12	70414200	70415200	-0.19391075505547545
chr12	70414300	70415300	-1.0286991440434832
chr12	70414400	70415400	-1.2941277400712694
chr12	70414500	70415500	-1.5983887665991767
chr12	70414600	70415600	-1.4199561834937182
chr12	70414700	70415700	-1.2255822431953285
chr12	70414800	70415800	-1.2975634046332765
chr12	70414900	70415900	-0.7109082836816037
chr12	70415000	70416000	-0.798572266299693
chr12	70415100	70416100	-1.1346207164051916
chr12	70415200	70416200	-0.6542935994664084
chr12	70415300	70416300	-0.008512240930021595
chr12	70415400	70416400	0.4192628091238264
chr12	70415500	70416500	0.331272011860425
chr12	70415600	70416600	-0.02398174680128844
chr12	70415700	70416700	-0.31761264402557
chr12	70415800	70416800	-0.7359838999659919
chr12	70415900	70416900	-0.4743607747991026
chr12	70416000	70417000	-0.29534980746360706
chr12	70416100	70417100	-0.5834958875786629
chr12	70416200	70417200	-0.9404167608279254
chr12	70416300	70417300	-1.271011497908765
chr12	70416400	70417400	-2.2535788330258324
chr12	70416500	70417500	-2.518672255776789
chr12	70416600	70417600	-2.4562066185743303
chr12	70416700	70417700	-1.8664090965644984
chr12	70416800	70417800	-1.6101429207374465
chr12	70416900	70417900	-1.5747835129161227
chr12	70417000	70418000	-1.4863698938654402
chr12	70417100	70418100	-1.1333499898518244
chr12	70417200	70418200	-1.1058832207924416
chr12	70417300	70418300	-0.7510984923045101
chr12	70417400	70418400	-0.30129492000942915
chr12	70417500	70418500	-0.21406319280514868
chr12	70417600	70418600	-0.10311468428006994
chr12	70417700	70418700	-0.9165171459144692
chr12	70417800	70418800	-0.8530625619727581
chr12	70417900	70418900	-0.471353061154769
chr12	70418000	70419000	-0.3599574785873683
chr12	70418100	70419100	0.1648617095544275
chr12	70418200	70419200	0.053948952425055416
chr12	70418300	70419300	-0.3645117512207095
chr12	70418400	70419400	0.2269190156816379
chr12	70418500	70419500	0.37547818264186095
chr12	70418600	70419600	0.42449174946235546
chr12	70418700	70419700	0.4220903049004319
chr12	70418800	70419800	0.13797830884130524
chr12	70418900	70419900	-0.4016611308012749
chr12	70419000	70420000	0.059280967192421666
chr12	70419100	70420100	-0.6111109323626855
chr12	70419200	70420200	-0.3992334959926631
chr12	70419300	70420300	-0.2663022032710426
chr12	70419400	70420400	-0.8000649208170784
chr12	70419500	70420500	-0.5475586338090243
chr12	70419600	70420600	-0.3814446578683851
chr12	70419700	70420700	-0.4767165215977371
chr12	70419800	70420800	0.37666842197586775
chr12	70419900	70420900	0.1661070161469357
chr12	70420000	70421000	0.022560122854139233
chr12	70420100	70421100	0.4109535967836929
chr12	70420200	70421200	0.45020673293306107
chr12	70420300	70421300	0.4110747696377205
chr12	70420400	70421400	0.2655693229498706
chr12	70421700	70422700	-0.8251910558529089
chr12	70421800	70422800	-0.5027384631242302
chr12	70421900	70422900	-0.9299444179045446
chr12	70422000	70423000	-0.4805602219605147
chr12	70422100	70423100	-0.2263501428150544
chr12	70422200	70423200	-0.12963388417437288
chr12	70422300	70423300	0.36328427108039696
chr12	70422400	70423400	1.0522600364709187
chr12	70422500	70423500	0.3354151183355854
chr12	70422600	70423600	0.5608530197444006
chr12	70422700	70423700	0.7148053444376261
chr12	70422800	70423800	0.4198906263829667
chr12	70422900	70423900	0.10148143788096944
chr12	70423000	70424000	-0.4126871744116054
chr12	70423100	70424100	-0.5060413445309233
chr12	70423200	70424200	-0.4428329874997942
chr12	70423300	70424300	-1.0969183406700305
chr12	70423400	70424400	-1.1918454929862354
chr12	70423500	70424500	-0.620492126897345
chr12	70423600	70424600	-0.6589241458447167
chr12	70424500	70425500	-1.1598402940297914
chr12	70424600	70425600	-1.0827311599305771
chr12	70424700	70425700	-0.7900079748933819
chr12	70424800	70425800	-0.679520201391888
chr12	70424900	70425900	-0.6980955453648416
chr12	70425000	70426000	-0.3054118859547145
chr12	70425100	70426100	-0.0730955213900229
chr12	70425200	70426200	0.30281233711532474
chr12	70425300	70426300	1.415114342090484
chr12	70425400	70426400	1.872267545217108
chr12	70425500	70426500	2.029229924707695
chr12	70425600	70426600	2.2142324982519463
chr12	70425700	70426700	1.502862409441186
chr12	70425800	70426800	1.5899898636275678
chr12	70425900	70426900	1.1403204054008491
chr12	70426000	70427000	1.3623130330408386
chr12	70426100	70427100	0.5061330780802944
chr12	70426200	70427200	0.17490304799364242
chr12	70426300	70427300	-0.5491972176477481
chr12	70426400	70427400	-0.6594819480876093
chr12	70426500	70427500	-0.2303446487144801
chr12	70426600	70427600	-0.3779646238564041
chr12	70426700	70427700	-0.03229171520145671
chr12	70426800	70427800	-0.4936661004480179
chr12	70426900	70427900	0.22922322659683045
chr12	70427000	70428000	0.3600262371731753
chr12	70427100	70428100	1.1595485800595604
chr12	70427200	70428200	0.982509299753668
chr12	70427300	70428300	0.7084807779442733
chr12	70427400	70428400	0.5422329644399673
chr12	70427500	70428500	-0.06308034930813806
chr12	70427600	70428600	-0.6623427899018763
chr12	70427700	70428700	-0.9950827945439196
chr12	70427800	70428800	-0.6318589204742479
chr12	70427900	70428900	-1.0479797555738042
chr12	70428000	70429000	-1.284583662944579
chr12	70428100	70429100	-2.285414753339257
chr12	70428200	70429200	-2.0394622128739117
chr12	70428300	70429300	-1.2748965250178486
chr12	70428400	70429400	-0.8746140394756184
chr12	70428500	70429500	0.3619038538097631
chr12	70428600	70429600	1.15172667311652
chr12	70428700	70429700	1.4835335371690272
chr12	70428800	70429800	1.749881331729038
chr12	70428900	70429900	1.8203049253446943
chr12	70429000	70430000	1.6315629600666364
chr12	70429700	70430700	0.9158528235801257
chr12	70429800	70430800	1.3859948190344829
chr12	70429900	70430900	1.822738125259808
chr12	70430000	70431000	1.827496059590993
chr12	70430100	70431100	2.261684733283772
chr12	70430200	70431200	2.170423681587002
chr12	70430300	70431300	2.0767800506973506
chr12	70430400	70431400	2.054104937726472
chr12	70430500	70431500	2.4140489698466507
chr12	70432100	70433100	-0.01504805714934939
chr12	70432200	70433200	0.17200372934034805
chr12	70432300	70433300	0.5293235461273523
chr12	70432400	70433400	1.1560730169907067
chr12	70432500	70433500	1.3174078756663783
chr12	70432600	70433600	1.385718093708315
chr12	70432700	70433700	1.2836676453651965
chr12	70432800	70433800	1.3739312380089406
chr12	70432900	70433900	1.0103855462395626
chr12	70433000	70434000	0.8623850729930107
chr12	70433100	70434100	0.8858760949101792
chr12	70433200	70434200	0.5953643429337362
chr12	70433300	70434300	0.9289947663710284
chr12	70433400	70434400	1.1955827642594272
chr12	70433500	70434500	1.3440628184742192
chr12	70433600	70434600	1.8725015687805169
chr12	70433700	70434700	1.90140474901196
chr12	70433800	70434800	1.9703701303620518
chr12	70434100	70435100	1.857080070899888
chr12	70434700	70435700	0.8008481537557541
chr12	70434800	70435800	0.25832259168073857
chr12	70434900	70435900	0.3130966560068248
chr12	70435000	70436000	0.8354188116729008
chr12	70435100	70436100	1.1371495324284573
chr12	70435200	70436200	1.4911784285288887
chr12	70435300	70436300	1.481785656947433
chr12	70435400	70436400	1.2543566499298535
chr12	70435500	70436500	0.7135830377525244
chr12	70435600	70436600	-0.4451893449608969
chr12	70435700	70436700	-0.14973065796825696
chr12	70435800	70436800	0.4188816463587824
chr12	70435900	70436900	0.8793627476518069
chr12	70436000	70437000	-0.4726081649078097
chr12	70436100	70437100	-0.2740500166349135
chr12	70436200	70437200	-0.22024750447725186
chr12	70436300	70437300	0.01599084136812664
chr12	70436400	70437400	0.3517366965452672
chr12	70436500	70437500	0.3028724266161453
chr12	70436600	70437600	0.9401728654805468
chr12	70436700	70437700	0.6369280026489949
chr12	70436800	70437800	0.5985583303892199
chr12	70436900	70437900	0.08913454450964117
chr12	70437000	70438000	0.8948239709464235
chr12	70437100	70438100	0.3315248345133775
chr12	70437200	70438200	0.09466253710529468
chr12	70437300	70438300	-0.12956461944713385
chr12	70437400	70438400	-0.2197012772822613
chr12	70437500	70438500	0.11461942981852702
chr12	70437600	70438600	0.43851167348532
chr12	70437700	70438700	1.0322393963702756
chr12	70437800	70438800	0.5166235367644126
chr12	70437900	70438900	0.3363357322425745
chr12	70438000	70439000	0.11509310271091033
chr12	70438100	70439100	0.5235828091159019
chr12	70438200	70439200	1.0453223716286837
chr12	70438300	70439300	1.0934359647427352
chr12	70438400	70439400	1.2949937039202173
chr12	70438500	70439500	0.5800658366749483
chr12	70438600	70439600	0.4119621023139479
chr12	70438700	70439700	-0.30427549197508275
chr12	70438800	70439800	0.37894933065097297
chr12	70438900	70439900	0.5971963344462528
chr12	70439000	70440000	0.8085225189270947
chr12	70439100	70440100	0.5250880604018505
chr12	70439200	70440200	-0.2957818780889134
chr12	70439300	70440300	-0.03959665542927681
chr12	70439400	70440400	-0.7456216488305148
chr12	70439900	70440900	-0.23307950729323204
chr12	70440000	70441000	-1.0382098642185074
chr12	70440100	70441100	-1.5505511118079425
chr12	70440200	70441200	-2.375431889055084
chr12	70440300	70441300	-2.3476873783194923
chr12	70440400	70441400	-2.326998471213225
chr12	70440500	70441500	-2.09222649919516
chr12	70440600	70441600	-2.198288002615816
chr12	70440700	70441700	-2.262945029196181
chr12	70440800	70441800	-2.0284213139260543
chr12	70440900	70441900	-1.478716223362572
chr12	70441000	70442000	-1.408550983810128
chr12	70441100	70442100	-1.027402524384547
chr12	70441200	70442200	0.6443920573339732
chr12	70441300	70442300	0.7010819985667507
chr12	70441400	70442400	0.7636654978928132
chr12	70441500	70442500	0.6591587975260428
chr12	70442600	70443600	1.3617536935832992
chr12	70442700	70443700	0.4832734835007921
chr12	70443900	70444900	1.2194240810077115
chr12	70444000	70445000	1.5007663173419317
chr12	70444100	70445100	1.5867901271071276
chr12	70444200	70445200	1.064411454241029
chr12	70444300	70445300	1.0277882608751459
chr12	70444400	70445400	0.5957198805153661
chr12	70444500	70445500	0.31907027261275034
chr12	70444600	70445600	0.5540834528512885
chr12	70444700	70445700	0.3907248780467089
chr12	70444800	70445800	0.7781857550036495
chr12	70444900	70445900	0.1657559870622663
chr12	70445000	70446000	0.2818884977492041
chr12	70445100	70446100	-0.6181783098700077
chr12	70445200	70446200	-0.15923735916608894
chr12	70445300	70446300	-0.1413359573005311
chr12	70445400	70446400	-0.1350115894490614
chr12	70445500	70446500	-0.15949314051480573
chr12	70445600	70446600	0.4331999463568363
chr12	70445700	70446700	0.6579948629752228
chr12	70445800	70446800	0.4795423788289563
chr12	70445900	70446900	0.902353075956375
chr12	70446000	70447000	0.8301845548535585
chr12	70446100	70447100	1.7289161096431118
chr12	70446200	70447200	1.5133414260646911
chr12	70446300	70447300	1.1479201462264927
chr12	70446400	70447400	0.6010472061677005
chr12	70446500	70447500	0.998262009872243
chr12	70446600	70447600	1.0009672594816632
chr12	70446700	70447700	0.8344456365450984
chr12	70446800	70447800	0.5672257369258551
chr12	70446900	70447900	1.3657263561343116
chr12	70447000	70448000	1.267448632968518
chr12	70447100	70448100	0.8498919015019815
chr12	70447200	70448200	0.9299893596720036
chr12	70447300	70448300	0.7680956937274535
chr12	70447400	70448400	1.7835136043145157
chr12	70447500	70448500	1.5961753395197331
chr12	70447600	70448600	1.6426665866988894
chr12	70447700	70448700	1.4269432284979378
chr12	70447800	70448800	1.574552390404926
chr12	70447900	70448900	1.7354538837526017
chr12	70448000	70449000	1.6008122234660127
chr12	70448100	70449100	1.7560742585941986
chr12	70448200	70449200	1.5298321966223598
chr12	70448300	70449300	2.48942823651126
chr12	70448400	70449400	2.0335319332013064
chr12	70448500	70449500	1.8937084968476745
chr12	70448600	70449600	2.0411735123138808
chr12	70448700	70449700	2.4972134625751234
chr12	70448800	70449800	1.8536020569119072
chr12	70448900	70449900	-0.45392103882485
chr12	70449000	70450000	-0.37953270224856556
chr12	70449100	70450100	-0.8211407796755809
chr12	70449200	70450200	-0.9239460389655648
chr12	70449300	70450300	-1.4003879757927116
chr12	70449400	70450400	-1.503014113327686
chr12	70449500	70450500	-1.4363693096147419
chr12	70449600	70450600	-1.3617329170918873
chr12	70449700	70450700	-0.9804812826499631
chr12	70449800	70450800	-1.1990213497914275
chr12	70449900	70450900	0.19401361728524666
chr12	70450000	70451000	0.4717647341639466
chr12	70450100	70451100	0.6293758653514182
chr12	70450200	70451200	0.4480563132797555
chr12	70450300	70451300	0.5346582435602525
chr12	70450400	70451400	0.7999737150823163
chr12	70450500	70451500	1.0467698240619705
chr12	70450600	70451600	0.9986141700729628
chr12	70450700	70451700	0.7563418323516589
chr12	70450800	70451800	0.9687607054489064
chr12	70450900	70451900	0.4035540637858875
chr12	70451000	70452000	0.13635331810468232
chr12	70451100	70452100	0.6853662865766794
chr12	70451200	70452200	1.1763367357646743
chr12	70451300	70452300	1.1167842955478768
chr12	70451400	70452400	0.9506849517531856
chr12	70451500	70452500	0.9710464042913453
chr12	70451600	70452600	1.0564112047666283
chr12	70451700	70452700	0.7653207618545366
chr12	70451800	70452800	0.7765123442433989
chr12	70451900	70452900	1.0362729867134963
chr12	70452000	70453000	1.065227326044947
chr12	70452100	70453100	0.5877770876813637
chr12	70452200	70453200	0.2908514606002072
chr12	70452300	70453300	0.16852732769577716
chr12	70454300	70455300	0.5638566884103061
chr12	70456000	70457000	-1.0682936486698682
chr12	70456100	70457100	-0.8762187953380685
chr12	70456200	70457200	-1.2051042213606684
chr12	70456300	70457300	-0.8982689409044922
chr12	70456400	70457400	-0.7329710985147978
chr12	70456500	70457500	-0.6444994732319097
chr12	70456600	70457600	-1.0971433866096465
chr12	70456700	70457700	-0.7045391467793176
chr12	70456800	70457800	-0.9232629638663348
chr12	70456900	70457900	0.06803065875547756
chr12	70457000	70458000	0.21468324431200855
chr12	70457100	70458100	0.5043563617598646
chr12	70457200	70458200	0.9673411109939588
chr12	70457300	70458300	0.9865140662024476
chr12	70457400	70458400	0.6864711559199442
chr12	70457500	70458500	0.9268304209301841
chr12	70457600	70458600	1.7589416461500336
chr12	70457700	70458700	1.413481075136389
chr12	70457800	70458800	1.8511917061538108
chr12	70457900	70458900	1.6639942493101525
chr12	70458000	70459000	1.6163982781106494
chr12	70458100	70459100	1.4151590440721191
chr12	70458200	70459200	1.1805705684370609
chr12	70458300	70459300	0.9173316539214436
chr12	70458400	70459400	1.3682390443243826
chr12	70458500	70459500	1.4116998606843614
chr12	70458600	70459600	1.1059495584846226
chr12	70458700	70459700	1.539123146173768
chr12	70458800	70459800	0.7005343261756943
chr12	70458900	70459900	0.9286770558302412
chr12	70459000	70460000	1.1043975066533005
chr12	70459100	70460100	0.2434748471916789
chr12	70459200	70460200	0.6726537725484648
chr12	70459300	70460300	1.130089548678031
chr12	70459400	70460400	1.5188645278809534
chr12	70459500	70460500	1.6396037939270447
chr12	70460600	70461600	-0.1482824087397642
chr12	70460700	70461700	0.1296456149339556
chr12	70460800	70461800	0.34920427598293685
chr12	70460900	70461900	0.6537098390542675
chr12	70461000	70462000	0.06782515323165174
chr12	70461100	70462100	0.2515936720748498
chr12	70461200	70462200	0.2142427859380164
chr12	70461300	70462300	0.3756857656853368
chr12	70461400	70462400	1.0751500515562216
chr12	70461500	70462500	0.5967352497940086
chr12	70461600	70462600	0.6171211579410385
chr12	70461700	70462700	0.11123341797403123
chr12	70461800	70462800	-0.11982405183126052
chr12	70461900	70462900	0.025334553219525675
chr12	70462000	70463000	0.9794969457518594
chr12	70462100	70463100	0.26715056701066503
chr12	70462200	70463200	0.5651252955845544
chr12	70462300	70463300	1.2673857220060292
chr12	70462400	70463400	0.9779597258370508
chr12	70462500	70463500	1.4686181520641586
chr12	70462600	70463600	1.3560286746381909
chr12	70462700	70463700	1.1467484671976036
chr12	70462800	70463800	1.1916256348705212
chr12	70462900	70463900	1.642851216010676
chr12	70463000	70464000	1.1416390629103312
chr12	70463100	70464100	1.3538719162861712
chr12	70463200	70464200	1.4411599881090222
chr12	70463300	70464300	0.9433270464010132
chr12	70463400	70464400	1.1469479794551405
chr12	70463500	70464500	0.8823202685932152
chr12	70463600	70464600	0.9252053956591322
chr12	70463700	70464700	1.1795519720811682
chr12	70463800	70464800	0.3959862866704725
chr12	70463900	70464900	0.2572536712834587
chr12	70464000	70465000	-0.17088020597900283
chr12	70464100	70465100	-0.6940892078118859
chr12	70464200	70465200	-0.923345656859348
chr12	70464300	70465300	-0.8367393712790991
chr12	70464400	70465400	-0.9816923129309804
chr12	70464500	70465500	-0.7195350921677187
chr12	70464600	70465600	-0.9387027064424488
chr12	70464700	70465700	-1.1787845478027603
chr12	70464800	70465800	-0.524298423413554
chr12	70464900	70465900	-0.23461187983062146
chr12	70465000	70466000	0.32315007254132216
chr12	70465100	70466100	1.1390144311816703
chr12	70465200	70466200	1.18515570468847
chr12	70465300	70466300	1.6026906134092564
chr12	70465400	70466400	1.071985238079156
chr12	70465500	70466500	1.2735955134113108
chr12	70466700	70467700	0.05717432231397573
chr12	70466800	70467800	0.4399736583012534
chr12	70466900	70467900	-0.3221997221685921
chr12	70467000	70468000	-1.3178719895823052
chr12	70467100	70468100	-1.736307373871647
chr12	70467200	70468200	-2.4022008098937184
chr12	70467300	70468300	-2.0469162128807272
chr12	70467400	70468400	-1.7610315148212858
chr12	70467500	70468500	-1.6346801217470877
chr12	70467600	70468600	-1.7729826653993193
chr12	70467700	70468700	-2.2768466458652337
chr12	70467800	70468800	-2.718104453223396
chr12	70467900	70468900	-1.909095492797631
chr12	70468000	70469000	-1.1898484992035598
chr12	70468100	70469100	-1.7110171880284202
chr12	70468200	70469200	-0.9252735931630632
chr12	70468300	70469300	-1.1702552986274393
chr12	70468400	70469400	-1.6340747977232324
chr12	70468500	70469500	-1.9888167305364068
chr12	70468600	70469600	-2.1042708509156807
chr12	70468700	70469700	-2.2262209035495246
chr12	70468800	70469800	-2.4480856716622506
chr12	70468900	70469900	-2.1990342465537536
chr12	70469000	70470000	-1.541170923497781
chr12	70469100	70470100	-0.19263232771672453
chr12	70469200	70470200	-0.7921822322295554
chr12	70469300	70470300	-1.059252433059548
chr12	70469400	70470400	-0.45410704641889
chr12	70469500	70470500	-0.5016110199264926
chr12	70469600	70470600	-0.5393735634033474
chr12	70469700	70470700	-0.07049981234754543
chr12	70469800	70470800	0.25747819862849114
chr12	70469900	70470900	-0.16650493926870902
chr12	70470000	70471000	-0.6602193741844112
chr12	70470100	70471100	-1.16762992513355
chr12	70470200	70471200	-0.5416679714150485
chr12	70471400	70472400	-0.5669952439905674
chr12	70471500	70472500	-1.1083708739086344
chr12	70471600	70472600	-1.2201027935081972
chr12	70471700	70472700	-2.183359333477913
chr12	70471800	70472800	-2.573072290834811
chr12	70471900	70472900	-2.3332348027716696
chr12	70472000	70473000	-2.6560496664329034
chr12	70472100	70473100	-2.9318859264551658
chr12	70472200	70473200	-2.7927654463626452
chr12	70472300	70473300	-2.8999227536378545
chr12	70472400	70473400	-3.3842278180719827
chr12	70472500	70473500	-3.1204854387954586
chr12	70472600	70473600	-3.028343866405148
chr12	70472700	70473700	-2.04244760538948
chr12	70474000	70475000	-4.996563136924092
chr12	70474100	70475100	-5.101636013684171
chr12	70474200	70475200	-4.9858026778606135
chr12	70474300	70475300	-4.927478238461672
chr12	70474400	70475400	-4.24120264280919
chr12	70474500	70475500	-4.024804241937922
chr12	70474600	70475600	-2.9465537492383933
chr12	70474700	70475700	-3.9282736154272113
chr12	70474800	70475800	-4.246662513952741
chr12	70474900	70475900	-3.410351563137106
chr12	70475000	70476000	-3.519336378642694
chr12	70475100	70476100	-3.528392695575004
chr12	70475200	70476200	-3.61938221814042
chr12	70475300	70476300	-3.645716567943341
chr12	70475400	70476400	-4.569508810125618
chr12	70475500	70476500	-4.501711861634917
chr12	70475600	70476600	-4.3824557078177175
chr12	70475700	70476700	-2.673101093429413
chr12	70475800	70476800	-2.32810572100772
chr12	70475900	70476900	-3.2114717576340577
chr12	70476000	70477000	-2.290523704621378
chr12	70476100	70477100	-1.8124821043476744
chr12	70476200	70477200	-2.602499979175239
chr12	70476300	70477300	-1.4259262405353996
chr12	70476400	70477400	-0.4684480735171451
chr12	70476500	70477500	-0.5322275855313012
chr12	70476600	70477600	-0.9612360682852641
chr12	70476700	70477700	-1.7760584163678104
chr12	70476800	70477800	-1.6908244131560743
chr12	70476900	70477900	-0.8216304818546611
chr12	70477000	70478000	-0.6388937732423056
chr12	70477500	70478500	-2.610013258075899
chr12	70477600	70478600	-2.6258102089879727
chr12	70477700	70478700	-2.628446401243876
chr12	70483800	70484800	-1.00299825536386
chr12	70483900	70484900	-1.1617562916873834
chr12	70484000	70485000	-1.1055073146573429
chr12	70484100	70485100	-0.970308279390418
chr12	70484200	70485200	-1.2081379729420991
chr12	70484300	70485300	-1.2347026303534414
chr12	70484400	70485400	-1.428107584317272
chr12	70484500	70485500	-1.2619310734496825
chr12	70484600	70485600	-0.8444534359049944
chr12	70484700	70485700	-0.9110559118382228
chr12	70484800	70485800	-0.3123710262815748
chr12	70484900	70485900	0.2294793432409543
chr12	70485000	70486000	-0.19798852107022372
chr12	70485100	70486100	-0.1513870457713435
chr12	70485200	70486200	0.013865503363472106
chr12	70485300	70486300	-0.2803302852865493
chr12	70485400	70486400	-0.03167585451852307
chr12	70485500	70486500	-0.06987757484235567
chr12	70485600	70486600	-0.2434051822222364
chr12	70485700	70486700	0.10135505468664496
chr12	70485800	70486800	-0.02974995507201305
chr12	70485900	70486900	-0.4193722652423748
chr12	70486000	70487000	0.0956811503797332
chr12	70486100	70487100	-0.23087788018259306
chr12	70486200	70487200	-0.1586914296764039
chr12	70487300	70488300	-2.1775891845828417
chr12	70487400	70488400	-2.310307364827686
chr12	70487500	70488500	-1.780992231735869
chr12	70487600	70488600	-1.7562102489286069
chr12	70487700	70488700	-1.8743668468530124
chr12	70487800	70488800	-1.3504742732900692
chr12	70487900	70488900	-0.9279461684691924
chr12	70488000	70489000	-0.41360427903522595
chr12	70488100	70489100	-0.6199545325196092
chr12	70488200	70489200	-0.8124682368776657
chr12	70488300	70489300	-0.3901873961604337
chr12	70488400	70489400	0.30311906039633674
chr12	70488500	70489500	-0.03482766292353925
chr12	70488600	70489600	-0.05114209541442261
chr12	70488700	70489700	-0.23307906346892399
chr12	70488800	70489800	-0.4566611627087286
chr12	70488900	70489900	-0.7414355738944286
chr12	70489000	70490000	-1.3201873948357452
chr12	70489100	70490100	-0.7596688483535635
chr12	70489200	70490200	0.25378554885310245
chr12	70489300	70490300	-0.2674882077787305
chr12	70489400	70490400	-0.6474060262436522
chr12	70490600	70491600	-1.2423281843429068
chr12	70490700	70491700	-1.2154903079933401
chr12	70490800	70491800	-1.3860854389361772
chr12	70490900	70491900	-0.7468875713564852
chr12	70491000	70492000	-0.8821430827138714
chr12	70491100	70492100	-1.2785998860069092
chr12	70491200	70492200	-0.20758025635874053
chr12	70491300	70492300	-0.29541395769596684
chr12	70491400	70492400	0.030371630242066582
chr12	70491500	70492500	-0.6210161829085248
chr12	70491600	70492600	-0.2386718924178972
chr12	70491700	70492700	-0.03219411981851795
chr12	70491800	70492800	0.19244876090995786
chr12	70491900	70492900	0.09754200739004924
chr12	70492000	70493000	-0.7146091468847723
chr12	70492100	70493100	0.02102690286501863
chr12	70492300	70493300	-1.3891396205472115
chr12	70492400	70493400	-1.4351642527542532
chr12	70492500	70493500	-0.7053674156097446
chr12	70492600	70493600	-1.1882128450917353
chr12	70492700	70493700	-1.1747579331661429
chr12	70492800	70493800	-1.2580371769994478
chr12	70492900	70493900	-1.2897809839797458
chr12	70493000	70494000	-0.4881856136186926
chr12	70493100	70494100	-1.2754706938261682
chr12	70493200	70494200	0.9370061240647268
chr12	70493300	70494300	0.7919943368265882
chr12	70495200	70496200	1.2526486495081048
chr12	70495300	70496300	0.8953923076952149
chr12	70495400	70496400	1.1873419390920112
chr12	70495500	70496500	1.1803836547489774
chr12	70495600	70496600	0.8489448730285456
chr12	70495700	70496700	0.7833280864643526
chr12	70495800	70496800	0.95411491470529
chr12	70495900	70496900	0.7935364875951441
chr12	70496000	70497000	1.2995665719860925
chr12	70496100	70497100	0.6153780353628069
chr12	70496200	70497200	0.6242953004250844
chr12	70496300	70497300	1.0051363934362612
chr12	70496400	70497400	0.9796321643214476
chr12	70496500	70497500	0.8420164720101376
chr12	70496600	70497600	0.7811958755090431
chr12	70496700	70497700	0.334778965295256
chr12	70496800	70497800	0.15462945448694093
chr12	70497400	70498400	0.466997767343578
chr12	70497500	70498500	0.5958449751492167
chr12	70497600	70498600	0.5327991498706519
chr12	70497700	70498700	0.3528012727916395
chr12	70497800	70498800	1.1757121246852955
chr12	70497900	70498900	0.44325063111118906
chr12	70498000	70499000	-0.26574252822524996
chr12	70498100	70499100	-0.6744331538887673
chr12	70498200	70499200	-0.0970710804483752
chr12	70498300	70499300	-0.3460482669917873
chr12	70498400	70499400	-0.5545751540385038
chr12	70498500	70499500	-0.7857223805637261
chr12	70498600	70499600	-0.8797002089189141
chr12	70498700	70499700	-0.9189920564235908
chr12	70498800	70499800	-1.950531183974623
chr12	70500200	70501200	-1.0067925193236662
chr12	70500300	70501300	-0.6543397848406711
chr12	70500400	70501400	-0.7896318130805817
chr12	70500500	70501500	-1.433240731096547
chr12	70500600	70501600	-1.3367611994041635
chr12	70500700	70501700	-0.9696560397457868
chr12	70500800	70501800	-1.179420626871238
chr12	70500900	70501900	-1.0427927002254858
chr12	70501000	70502000	-0.15175996967291847
chr12	70501100	70502100	-0.12268325633358708
chr12	70501200	70502200	0.2799601945996423
chr12	70501300	70502300	-0.027529754877981632
chr12	70501400	70502400	0.09280348133147066
chr12	70501500	70502500	0.5948911948150754
chr12	70501600	70502600	0.4307454024927344
chr12	70501700	70502700	-0.23001288754390736
chr12	70501800	70502800	0.4365613474982662
chr12	70502500	70503500	-1.1712379529826926
chr12	70502600	70503600	-1.1358600375472734
chr12	70502700	70503700	-0.5502638592131848
chr12	70502800	70503800	-0.7718875689891782
chr12	70502900	70503900	-0.8803558016541226
chr12	70503000	70504000	-0.6117429721498489
chr12	70503100	70504100	-0.6884728592436125
chr12	70503800	70504800	-0.5887557547645599
chr12	70503900	70504900	-0.11415794796484145
chr12	70504000	70505000	-0.22439096236115794
chr12	70504100	70505100	0.08607019253067416
chr12	70504200	70505200	0.5240094450200437
chr12	70504300	70505300	0.8841320073695749
chr12	70504400	70505400	0.2968786032517189
chr12	70504500	70505500	0.4622551947873537
chr12	70504600	70505600	0.936981928274848
chr12	70504700	70505700	0.9132496255375004
chr12	70504800	70505800	1.2911842108899791
chr12	70506600	70507600	-1.202286529180951
chr12	70506700	70507700	-0.9140652391977756
chr12	70506800	70507800	-1.5416922715407673
chr12	70506900	70507900	-1.8601611871320631
chr12	70507000	70508000	-1.8980902460581008
chr12	70507100	70508100	-2.2858137878882885
chr12	70507200	70508200	-2.0549355539918746
chr12	70507300	70508300	-1.795502040928622
chr12	70507400	70508400	-1.329423207803878
chr12	70507500	70508500	-0.6902740690141996
chr12	70507600	70508600	-0.5929423896404941
chr12	70507700	70508700	-0.5055755059546696
chr12	70507800	70508800	0.2623065628873717
chr12	70507900	70508900	0.34371773479282364
chr12	70508000	70509000	-0.10062239425395736
chr12	70508100	70509100	0.13402683421002953
chr12	70508200	70509200	0.9829843946918244
chr12	70508300	70509300	1.1968245981947705
chr12	70508400	70509400	1.3619525565956705
chr12	70508500	70509500	1.6933612784125824
chr12	70508600	70509600	1.7707656068379751
chr12	70508700	70509700	1.5083780658908763
chr12	70508800	70509800	1.0397373131768577
chr12	70508900	70509900	0.8243005679196674
chr12	70509000	70510000	0.8865783553047885
chr12	70509100	70510100	0.9928127017613202
chr12	70509200	70510200	0.02218517706418461
chr12	70509300	70510300	-0.1829995606672568
chr12	70509400	70510400	-0.15792242857802935
chr12	70509500	70510500	-0.7085332324518183
chr12	70509600	70510600	-0.4668340057760396
chr12	70509700	70510700	-0.08159912939045685
chr12	70509800	70510800	0.06500973195661937
chr12	70510900	70511900	-1.3162819665724637
chr12	70511000	70512000	-1.2915313982329288
chr12	70511100	70512100	-0.6784743445863699
chr12	70511300	70512300	1.151454028446783
chr12	70511400	70512400	1.6376054247084566
chr12	70511700	70512700	1.9854341797597748
chr12	70511800	70512800	0.6348759069858224
chr12	70511900	70512900	0.9519653141234119
chr12	70512000	70513000	0.44840960579316064
chr12	70512100	70513100	-0.0036773029640723436
chr12	70512200	70513200	-0.7459532990065313
chr12	70512300	70513300	-0.562654608023567
chr12	70512400	70513400	-0.3682263130493111
chr12	70512500	70513500	-0.2854121977096675
chr12	70512600	70513600	-0.9396495469485544
chr12	70512700	70513700	-0.4245142424874425
chr12	70512800	70513800	0.7114600251754681
chr12	70512900	70513900	0.7791004070594283
chr12	70513000	70514000	1.3068848371442932
chr12	70513100	70514100	1.017747316271752
chr12	70513200	70514200	1.5554253156463649
chr12	70513300	70514300	1.4977315738574124
chr12	70513400	70514400	1.1647149202955909
chr12	70513500	70514500	1.1422408157210229
chr12	70513600	70514600	1.5103653277108589
chr12	70513700	70514700	1.8770326623163869
chr12	70513800	70514800	1.392661645310201
chr12	70513900	70514900	1.0845782838138165
chr12	70514000	70515000	0.7353293574132697
chr12	70514100	70515100	1.2935388638831922
chr12	70514200	70515200	1.1855219803385284
chr12	70514300	70515300	1.1841740855159453
chr12	70514400	70515400	1.036841035151468
chr12	70514500	70515500	1.0850069624465513
chr12	70514600	70515600	0.7407133880188823
chr12	70514700	70515700	-0.2289681560057057
chr12	70514800	70515800	-0.008748243352681704
chr12	70514900	70515900	-0.06811273305714688
chr12	70515000	70516000	-0.08060917155129392
chr12	70515100	70516100	0.15486662761602915
chr12	70515200	70516200	0.2697826004831839
chr12	70515300	70516300	0.4672186944148018
chr12	70515400	70516400	0.6327082820293229
chr12	70515500	70516500	0.11352822835791235
chr12	70515600	70516600	0.259233310498486
chr12	70515700	70516700	0.4273189860023033
chr12	70515800	70516800	0.7280023364522876
chr12	70515900	70516900	0.570107913359723
chr12	70516000	70517000	0.5635230039081555
chr12	70516100	70517100	-0.11119349284456187
chr12	70516200	70517200	-0.4583508038081899
chr12	70516300	70517300	-0.8426452643676143
chr12	70516400	70517400	-0.7491429886028034
chr12	70516500	70517500	-0.3077878714031473
chr12	70516600	70517600	-0.16119237321181154
chr12	70516700	70517700	-0.0002565838554479336
chr12	70516800	70517800	0.052723666473074735
chr12	70516900	70517900	-0.07586473024214363
chr12	70517000	70518000	0.4742329772074026
chr12	70517100	70518100	0.5695051720525633
chr12	70517200	70518200	0.8128365042884589
chr12	70517300	70518300	0.9735497000760034
chr12	70517400	70518400	1.0974215986404794
chr12	70517500	70518500	1.0825922614391863
chr12	70517600	70518600	0.4104525087694565
chr12	70517700	70518700	0.27055143553666683
chr12	70517800	70518800	-0.03995940369561775
chr12	70517900	70518900	0.512758545121356
chr12	70518000	70519000	0.079798113583833
chr12	70518100	70519100	-0.04269577488940893
chr12	70518200	70519200	-0.3916688906562774
chr12	70518300	70519300	-0.3631746135374561
chr12	70518400	70519400	-0.9007653666531288
chr12	70518500	70519500	-1.0686781342083684
chr12	70518600	70519600	-0.40688533178167297
chr12	70518700	70519700	-0.3792902476799394
chr12	70518800	70519800	-0.20836777917149546
chr12	70518900	70519900	-0.7619211782238052
chr12	70519000	70520000	-0.49018461906567595
chr12	70519100	70520100	-0.12528172489973505
chr12	70519200	70520200	-0.18365008788439385
chr12	70519300	70520300	-0.6460687707180622
chr12	70519400	70520400	0.05838094087140362
chr12	70519500	70520500	-0.3185952141253759
chr12	70519600	70520600	-0.3963240824501635
chr12	70519700	70520700	-0.08435607024842381
chr12	70519800	70520800	-0.5052740485450913
chr12	70519900	70520900	-0.8476634018837063
chr12	70520000	70521000	-1.078620288637767
chr12	70520100	70521100	-1.5967255122454873
chr12	70520200	70521200	-0.9822210619880632
chr12	70520300	70521300	-0.559981708926143
chr12	70520400	70521400	-0.8220470060489021
chr12	70520500	70521500	-0.6184790310696947
chr12	70520600	70521600	-0.23164939154101397
chr12	70520700	70521700	-0.3806206127846753
chr12	70520800	70521800	0.1894113140196193
chr12	70520900	70521900	0.6628702994961548
chr12	70521000	70522000	0.9709522289897338
chr12	70521100	70522100	1.6894804009810485
chr12	70521200	70522200	1.270960215481719
chr12	70521300	70522300	0.5364964358126129
chr12	70521400	70522400	0.8941660967137769
chr12	70521500	70522500	1.3703145478146357
chr12	70521600	70522600	1.15743166569526
chr12	70521700	70522700	0.8858124813502225
chr12	70521800	70522800	0.6832905897652269
chr12	70523000	70524000	-0.15276096744585038
chr12	70523100	70524100	0.08423279849728653
chr12	70523200	70524200	0.1911500029355612
chr12	70523300	70524300	0.4748439886663762
chr12	70523400	70524400	0.8727649685439848
chr12	70523500	70524500	0.7145033901341725
chr12	70523600	70524600	1.2690564846516332
chr12	70523700	70524700	2.04927952791034
chr12	70523800	70524800	1.2438473526499174
chr12	70523900	70524900	1.3617438386294285
chr12	70524000	70525000	1.4131355116183193
chr12	70524100	70525100	0.8370175321243943
chr12	70524200	70525200	0.8773303805745392
chr12	70524300	70525300	0.9846026843836366
chr12	70524400	70525400	0.3731812881476589
chr12	70524500	70525500	0.06611984003598351
chr12	70524600	70525600	-0.9085562841028232
chr12	70524700	70525700	-1.143342754481537
chr12	70524800	70525800	-1.2568133276660571
chr12	70524900	70525900	-1.5087453779366469
chr12	70525000	70526000	-1.6299082644362148
chr12	70525100	70526100	-1.6872236816807091
chr12	70525200	70526200	-1.5886512933263337
chr12	70525300	70526300	-1.2785045142211648
chr12	70525400	70526400	-0.6762119902297127
chr12	70525500	70526500	0.6045554639450071
chr12	70525600	70526600	1.2753625537313125
chr12	70525700	70526700	0.8084282334233426
chr12	70525800	70526800	0.6368246143203445
chr12	70525900	70526900	-0.21441648461792734
chr12	70526000	70527000	-0.31533881590841356
chr12	70526100	70527100	0.016276052825020232
chr12	70526200	70527200	0.3790122875719197
chr12	70526300	70527300	0.009697079116190192
chr12	70526400	70527400	-0.1962411678715684
chr12	70526500	70527500	-1.4447978349130717
chr12	70526600	70527600	-1.5945706258639527
chr12	70526700	70527700	-1.8425149638110807
chr12	70526800	70527800	-2.1309497015790138
chr12	70526900	70527900	-0.7234339793124223
chr12	70527000	70528000	-1.2862299378142066
chr12	70527100	70528100	-0.5816275758224787
chr12	70527200	70528200	0.008897591305192442
chr12	70527300	70528300	0.33687346770743554
chr12	70527400	70528400	0.3606689575054885
chr12	70527500	70528500	1.0276041746654372
chr12	70527600	70528600	0.8449885632997626
chr12	70527700	70528700	1.0932886403539266
chr12	70527800	70528800	1.2931337930107694
chr12	70527900	70528900	1.270485646044426
chr12	70528000	70529000	1.8236257963804932
chr12	70528100	70529100	1.0020532883668802
chr12	70528200	70529200	0.7338652978776039
chr12	70528300	70529300	0.5491794577782212
chr12	70528400	70529400	1.0287736608248923
chr12	70528500	70529500	0.13495910746457607
chr12	70528600	70529600	-0.0022065283154321397
chr12	70528700	70529700	0.11497267535580573
chr12	70528800	70529800	0.5360096950745864
chr12	70528900	70529900	0.048575876818265064
chr12	70529000	70530000	0.061081465754410834
chr12	70529100	70530100	0.52863844553104
chr12	70529200	70530200	0.18348940013086712
chr12	70529300	70530300	0.6128049828739026
chr12	70529400	70530400	0.601479715276641
chr12	70529500	70530500	-0.07390993731002593
chr12	70529600	70530600	0.4004500269739531
chr12	70529700	70530700	0.4407722196824003
chr12	70529800	70530800	0.1469550724795139
chr12	70529900	70530900	0.9945674736260318
chr12	70530000	70531000	0.9796713116806294
chr12	70530100	70531100	0.7692548365073795
chr12	70530600	70531600	-0.5650627095040279
chr12	70530700	70531700	-0.27067040142602145
chr12	70530800	70531800	0.08084907012313837
chr12	70530900	70531900	0.4927086046577418
chr12	70531000	70532000	0.10111689703229675
chr12	70531100	70532100	0.9164985476963496
chr12	70531200	70532200	1.6016669543236517
chr12	70531300	70532300	1.071254679397537
chr12	70532400	70533400	0.2974200368994123
chr12	70532500	70533500	0.33455948954310805
chr12	70532600	70533600	0.21662824488621088
chr12	70532700	70533700	-0.1824276475287057
chr12	70532800	70533800	0.5857282158007401
chr12	70532900	70533900	1.2746782860976962
chr12	70533000	70534000	0.9010131781254749
chr12	70533100	70534100	1.4737915808525903
chr12	70533200	70534200	0.9700568010673676
chr12	70533300	70534300	0.5939855591701755
chr12	70533400	70534400	0.7092367900545475
chr12	70533500	70534500	1.2188020374823385
chr12	70533600	70534600	1.997804215101796
chr12	70533700	70534700	2.1109750871576702
chr12	70533800	70534800	1.5243407362832804
chr12	70533900	70534900	1.810268599974538
chr12	70534000	70535000	1.8578836789978421
chr12	70534100	70535100	2.019806314605451
chr12	70534200	70535200	2.0963321723118047
chr12	70534300	70535300	2.397657547180527
chr12	70534400	70535400	1.9300791909781672
chr12	70534500	70535500	1.7410671072583193
chr12	70534600	70535600	0.4320015926207877
chr12	70534700	70535700	0.3815747533455696
chr12	70534800	70535800	1.0850867175800336
chr12	70534900	70535900	0.9465079047801462
chr12	70535000	70536000	1.1022241981137615
chr12	70535100	70536100	1.5310758320447204
chr12	70535200	70536200	2.1866133403602808
chr12	70535300	70536300	2.337620069697937
chr12	70535400	70536400	2.7173005792416336
chr12	70535500	70536500	2.370670605268564
chr12	70535600	70536600	3.2283564019366726
chr12	70535700	70536700	3.489545107045698
chr12	70535800	70536800	2.844822874339497
chr12	70535900	70536900	1.8411211768180864
chr12	70536000	70537000	2.403384349295579
chr12	70536100	70537100	1.6908762803699822
chr12	70536200	70537200	1.188405555407583
chr12	70536300	70537300	1.0025816629526578
chr12	70537300	70538300	-1.1839830141264729
chr12	70537400	70538400	-1.118268922077266
chr12	70537500	70538500	-0.8037103085692324
chr12	70537600	70538600	-0.4373101537350708
chr12	70537700	70538700	-0.6244271924106899
chr12	70537800	70538800	-0.6516821674248815
chr12	70537900	70538900	-0.2946860738802983
chr12	70538000	70539000	0.14363117813164625
chr12	70538100	70539100	0.02665327679897611
chr12	70539500	70540500	-0.30855583619807986
chr12	70539600	70540600	-0.3245006955385311
chr12	70539700	70540700	-0.051370813537591466
chr12	70539800	70540800	0.04818768292648072
chr12	70539900	70540900	-0.10902374549763694
chr12	70540000	70541000	-0.04715368854224
chr12	70540100	70541100	-0.8133257055808422
chr12	70540200	70541200	-1.020901095242657
chr12	70540300	70541300	-1.0703129161965743
chr12	70540400	70541400	-1.1379675536716147
chr12	70540500	70541500	-0.8100281935974066
chr12	70540600	70541600	-1.1896722485287952
chr12	70540700	70541700	-1.489682913949762
chr12	70540800	70541800	-1.6068992418608543
chr12	70540900	70541900	-1.6775693378403171
chr12	70541000	70542000	-2.104790385041886
chr12	70541100	70542100	-0.8210863956496246
chr12	70541200	70542200	-0.29976238680628314
chr12	70541300	70542300	0.07998935155449498
chr12	70541400	70542400	0.498169250519328
chr12	70541500	70542500	0.4917446041108006
chr12	70541600	70542600	1.1865085200921988
chr12	70542800	70543800	0.7978539861271253
chr12	70542900	70543900	0.7973280272814646
chr12	70543000	70544000	1.0230186282761426
chr12	70543100	70544100	0.2900825068419869
chr12	70543200	70544200	-0.193588564484914
chr12	70543300	70544300	0.022282848324144813
chr12	70543400	70544400	-0.018313294057387627
chr12	70543500	70544500	0.3058096699141303
chr12	70543600	70544600	0.9616394358413118
chr12	70543700	70544700	0.9469722691457072
chr12	70543800	70544800	0.3203523150050534
chr12	70543900	70544900	0.4859696356218334
chr12	70544000	70545000	0.41254151778543374
chr12	70544100	70545100	1.518194075943917
chr12	70544200	70545200	2.4196781123732243
chr12	70544300	70545300	2.0240410609898842
chr12	70544400	70545400	1.9962213277806928
chr12	70544500	70545500	2.051807703447793
chr12	70544600	70545600	1.7332875398938534
chr12	70544700	70545700	1.4599814513780438
chr12	70544800	70545800	2.259594390230333
chr12	70544900	70545900	1.39869727623873
chr12	70545000	70546000	1.2681666267012555
chr12	70545100	70546100	0.4595486876917151
chr12	70546200	70547200	0.5496726289859294
chr12	70546300	70547300	0.9445162571169564
chr12	70546400	70547400	0.2216066579392612
chr12	70546500	70547500	0.7489894175783581
chr12	70547600	70548600	0.6498863614309297
chr12	70547700	70548700	0.9315686410029655
chr12	70547800	70548800	0.9334147454693827
chr12	70547900	70548900	0.9879972549941762
chr12	70548000	70549000	0.5290916787282168
chr12	70548100	70549100	0.8942573877584132
chr12	70548200	70549200	1.2038426213936122
chr12	70548300	70549300	1.186350829600481
chr12	70548400	70549400	1.0176027134994652
chr12	70548500	70549500	1.017462323770434
chr12	70549500	70550500	1.8210770767286264
chr12	70549600	70550600	2.4903129279783136
chr12	70549700	70550700	2.7356003078689746
chr12	70549800	70550800	2.54379487157154
chr12	70549900	70550900	2.4352181293735287
chr12	70550000	70551000	2.621745927264464
chr12	70550100	70551100	2.0125266919959013
chr12	70550200	70551200	2.3850437609677155
chr12	70550300	70551300	1.7715171008595714
chr12	70550400	70551400	1.6770621096733072
chr12	70550500	70551500	1.1069535970276183
chr12	70550600	70551600	0.7717464999045497
chr12	70550700	70551700	1.22012088814254
chr12	70550800	70551800	1.2617162892454037
chr12	70550900	70551900	1.3661820890886782
chr12	70551000	70552000	0.5135684461277038
chr12	70551100	70552100	0.923120852981677
chr12	70551200	70552200	0.22010199829504232
chr12	70551300	70552300	0.8538217521625435
chr12	70551400	70552400	0.3717104841033648
chr12	70552500	70553500	1.7951076587169328
chr12	70552600	70553600	1.7571374741577346
chr12	70552700	70553700	1.5428650527065828
chr12	70552800	70553800	1.4047345899368349
chr12	70552900	70553900	0.8974074048012228
chr12	70553000	70554000	0.5260895914922689
chr12	70553100	70554100	-0.006497541875558283
chr12	70553200	70554200	-0.3693262978641915
chr12	70553300	70554300	-0.013264223934317344
chr12	70553400	70554400	0.8129336840042918
chr12	70553500	70554500	1.2276878074803097
chr12	70553600	70554600	1.6285477203037568
chr12	70553700	70554700	0.8093196497289762
chr12	70553800	70554800	0.15194673945105353
chr12	70553900	70554900	-0.2677938005317325
chr12	70554000	70555000	-0.6508872931121354
chr12	70554100	70555100	-1.1987954460865076
chr12	70554200	70555200	-0.7498643027922095
chr12	70554300	70555300	-0.33479193911584776
chr12	70554400	70555400	-0.25050405176203544
chr12	70554500	70555500	-0.3804094735808765
chr12	70554600	70555600	-1.038967474003792
chr12	70554700	70555700	-0.7589557185850748
chr12	70554800	70555800	-0.18073149063766106
chr12	70554900	70555900	0.2422407330910036
chr12	70555000	70556000	1.3918778125006963
chr12	70555100	70556100	2.286051046005092
chr12	70555200	70556200	1.920858492857065
chr12	70555300	70556300	1.4631742882754628
chr12	70555400	70556400	1.0157693932362757
chr12	70555500	70556500	1.0614078788745325
chr12	70555600	70556600	1.4054650832443742
chr12	70555700	70556700	1.4912966301381347
chr12	70555800	70556800	0.7873057130798736
chr12	70555900	70556900	0.5931339603956055
chr12	70556000	70557000	-0.05837508342505914
chr12	70556100	70557100	-0.5943326585188773
chr12	70556200	70557200	-0.411862205578086
chr12	70556300	70557300	-0.41413084035959996
chr12	70556400	70557400	0.010637938537144044
chr12	70556500	70557500	-0.10955893516233063
chr12	70556600	70557600	-0.5478209846638104
chr12	70556700	70557700	-0.7948808615795708
chr12	70556800	70557800	-0.5054489814571153
chr12	70556900	70557900	-0.6241591761447264
chr12	70557000	70558000	-0.6423641866306954
chr12	70557100	70558100	-0.04079426671427658
chr12	70557200	70558200	-0.2799148486709551
chr12	70557300	70558300	0.6410543421261853
chr12	70557400	70558400	0.2563727820929621
chr12	70557500	70558500	0.2347704495860685
chr12	70557600	70558600	0.3556494320966489
chr12	70557700	70558700	0.3916921114290542
chr12	70557800	70558800	1.2208348391337185
chr12	70557900	70558900	1.3332563849148031
chr12	70558000	70559000	1.5469950724979498
chr12	70558100	70559100	1.4064437848145697
chr12	70558200	70559200	1.4075677492558332
chr12	70558300	70559300	0.4776032392410232
chr12	70558400	70559400	0.7401413896499854
chr12	70558500	70559500	1.1304776151929536
chr12	70558600	70559600	1.6019222170127103
chr12	70558700	70559700	1.7612387127725178
chr12	70558800	70559800	1.3339905185652892
chr12	70559900	70560900	3.539668828932684
chr12	70560000	70561000	4.1762397833861025
chr12	70560100	70561100	4.724633156073123
chr12	70560200	70561200	4.47388532260829
chr12	70560300	70561300	4.336801007911855
chr12	70560400	70561400	4.119416541711843
chr12	70560500	70561500	4.480057262295255
chr12	70560600	70561600	4.032120128245458
chr12	70560700	70561700	3.648005031279236
chr12	70560800	70561800	3.413265764154911
chr12	70560900	70561900	3.035590466186029
chr12	70561000	70562000	2.5208170887168646
chr12	70561100	70562100	1.8064593281311152
chr12	70561200	70562200	1.1620148624408724
chr12	70561300	70562300	0.9532969047668316
chr12	70561400	70562400	0.5582024694306037
chr12	70561500	70562500	0.6526896903865024
chr12	70561600	70562600	0.9680405833487066
chr12	70561700	70562700	1.0518344160780473
chr12	70561800	70562800	0.5841786449655502
chr12	70561900	70562900	0.619010235729219
chr12	70562000	70563000	0.5740246351245747
chr12	70562100	70563100	0.8545412817454463
chr12	70562200	70563200	1.8733993815316536
chr12	70562300	70563300	2.6902181196836783
chr12	70562400	70563400	2.8553885827316408
chr12	70562500	70563500	2.7046933284587618
chr12	70562600	70563600	2.691461791977192
chr12	70562700	70563700	2.0291061211772417
chr12	70562800	70563800	2.2042635896191367
chr12	70562900	70563900	2.2816736003840665
chr12	70563000	70564000	2.5087709559517055
chr12	70563100	70564100	1.9019679452359817
chr12	70563200	70564200	1.03650833616354
chr12	70563300	70564300	0.19268844340740848
chr12	70563400	70564400	-0.0897289927019651
chr12	70563500	70564500	0.15386971590268628
chr12	70564600	70565600	1.5757374718198125
chr12	70564700	70565700	1.8389611928494425
chr12	70564800	70565800	2.0280427372349554
chr12	70564900	70565900	1.7317734375780576
chr12	70565000	70566000	1.4202586282162752
chr12	70565100	70566100	1.8252688788273472
chr12	70565200	70566200	0.8866581970850884
chr12	70565300	70566300	1.2978136445933863
chr12	70565400	70566400	1.177224490144715
chr12	70565500	70566500	1.4611653014625312
chr12	70565600	70566600	1.6991087437096029
chr12	70565700	70566700	2.0850469283984103
chr12	70565800	70566800	1.9158266829656003
chr12	70565900	70566900	2.6221754083743285
chr12	70566000	70567000	2.920991503504081
chr12	70566100	70567100	2.549063445388531
chr12	70566200	70567200	3.2389388006519644
chr12	70566300	70567300	2.981286111032932
chr12	70566400	70567400	3.2526625336231123
chr12	70566500	70567500	2.298889260739564
chr12	70566600	70567600	1.7975022704779833
chr12	70566700	70567700	0.8966478226683936
chr12	70566800	70567800	1.0805057742196378
chr12	70566900	70567900	0.174956125149119
chr12	70567000	70568000	0.07036330327952574
chr12	70567100	70568100	0.4452203083146501
chr12	70567200	70568200	0.3526882909711681
chr12	70567300	70568300	-0.007040358613447982
chr12	70567400	70568400	-0.32586339165048755
chr12	70567500	70568500	-0.4269284818164697
chr12	70567600	70568600	-0.141809373002798
chr12	70567700	70568700	-0.6713637604108196
chr12	70567800	70568800	-0.7257823091396937
chr12	70567900	70568900	-0.33366160674255096
chr12	70568000	70569000	-0.6469990239109993
chr12	70568100	70569100	-0.7196769343178194
chr12	70568200	70569200	-0.867390853073657
chr12	70568300	70569300	-0.2693615100959753
chr12	70568400	70569400	0.01680576888615345
chr12	70568500	70569500	0.18012635636440208
chr12	70568600	70569600	0.2047939418954619
chr12	70568700	70569700	1.5633844102359429
chr12	70568800	70569800	2.269451451202145
chr12	70568900	70569900	2.5612876251669694
chr12	70569000	70570000	2.442495448524015
chr12	70569100	70570100	2.2272271338722254
chr12	70569200	70570200	1.986415819484484
chr12	70569300	70570300	1.7342788828091802
chr12	70569400	70570400	1.1579302877695312
chr12	70569500	70570500	1.6676203612894558
chr12	70569600	70570600	1.2790870316616607
chr12	70569700	70570700	0.7952849313415389
chr12	70569800	70570800	-0.15591353435592775
chr12	70569900	70570900	-0.21552703036307871
chr12	70570000	70571000	0.4428706248533725
chr12	70570100	70571100	0.9744387343907738
chr12	70570200	70571200	1.4224140249045183
chr12	70570300	70571300	1.4651271268559156
chr12	70570400	70571400	2.2539054964055314
chr12	70570500	70571500	2.405832191707082
chr12	70570600	70571600	3.07095941536075
chr12	70570700	70571700	3.377358251592371
chr12	70570800	70571800	3.86157665411672
chr12	70570900	70571900	3.3679782569556838
chr12	70571000	70572000	3.537898545043817
chr12	70571100	70572100	3.3300325003507
chr12	70571200	70572200	2.693540329029325
chr12	70571300	70572300	3.0130216345503174
chr12	70571400	70572400	3.0785942397905286
chr12	70571500	70572500	2.6786847999922667
chr12	70571600	70572600	2.213673689029847
chr12	70571700	70572700	1.8514944715917208
chr12	70573600	70574600	2.168537988526249
chr12	70573700	70574700	2.682890527557816
chr12	70573800	70574800	2.7813631019653418
chr12	70573900	70574900	2.236890585479169
chr12	70574000	70575000	1.970251018320373
chr12	70574100	70575100	1.6448462873960998
chr12	70574200	70575200	1.5779608536123082
chr12	70574300	70575300	1.1746179425974657
chr12	70574400	70575400	1.0790873812749482
chr12	70574500	70575500	0.7144995794576333
chr12	70574600	70575600	0.5550158334594363
chr12	70574700	70575700	-0.4773730800739162
chr12	70574800	70575800	-0.9418834504119804
chr12	70574900	70575900	-0.7310256757565627
chr12	70575000	70576000	-0.9496054204568312
chr12	70575100	70576100	-1.2167407150666243
chr12	70575200	70576200	-1.3289410239500428
chr12	70575300	70576300	-0.95738156109854
chr12	70575400	70576400	-0.9051268845275438
chr12	70575500	70576500	-1.1158147963734537
chr12	70576700	70577700	1.3677935754039865
chr12	70576800	70577800	0.9156521520652532
chr12	70576900	70577900	1.2291212294628642
chr12	70577000	70578000	1.54477755868601
chr12	70577100	70578100	1.674373338985726
chr12	70577200	70578200	1.7931542694233809
chr12	70577300	70578300	1.6598940854509978
chr12	70577400	70578400	1.3863561353969984
chr12	70577500	70578500	0.7489934250697843
chr12	70577600	70578600	0.8835356434230384
chr12	70577700	70578700	1.112022829018188
chr12	70577800	70578800	1.5060923475427026
chr12	70577900	70578900	1.7405722701771964
chr12	70578000	70579000	1.1601505756879666
chr12	70578100	70579100	0.7753628213475933
chr12	70578200	70579200	0.4582050022286382
chr12	70578300	70579300	0.4396195401720982
chr12	70578400	70579400	0.6908834657574259
chr12	70578500	70579500	1.238100478977867
chr12	70578600	70579600	1.1491455713847776
chr12	70579700	70580700	0.35252590596662153
chr12	70579800	70580800	1.2749866771146887
chr12	70579900	70580900	1.6014743386239043
chr12	70580000	70581000	1.3869905857902118
chr12	70580100	70581100	1.4751598557519274
chr12	70580200	70581200	1.6414324311144604
chr12	70580300	70581300	2.0366594594603824
chr12	70580400	70581400	2.11767572136195
chr12	70580500	70581500	2.126397477697273
chr12	70580600	70581600	2.183767537052621
chr12	70580700	70581700	1.814711926348132
chr12	70580800	70581800	0.6896333762407499
chr12	70580900	70581900	0.1084852852279523
chr12	70581000	70582000	0.4421781869767273
chr12	70581100	70582100	1.1885672446494224
chr12	70581200	70582200	0.7706496300528041
chr12	70581300	70582300	-0.0288300718264706
chr12	70581400	70582400	0.558218431300862
chr12	70581500	70582500	0.9669184274344246
chr12	70581600	70582600	1.4410003213140783
chr12	70581700	70582700	1.962104072629644
chr12	70581800	70582800	2.248829696479063
chr12	70581900	70582900	1.9538301963068825
chr12	70582000	70583000	1.8159637414993532
chr12	70582100	70583100	1.051283670248132
chr12	70582200	70583200	0.9704189501683372
chr12	70582300	70583300	1.1753651209128668
chr12	70582400	70583400	0.7513267837939865
chr12	70582500	70583500	0.2738108012722042
chr12	70582600	70583600	-0.1665516496299294
chr12	70582700	70583700	-0.7893812372035204
chr12	70582800	70583800	-0.6726727371754792
chr12	70582900	70583900	-0.23903892790895426
chr12	70583000	70584000	-0.14173399709217055
chr12	70583100	70584100	0.36395240291447306
chr12	70583200	70584200	0.4311241413777711
chr12	70583300	70584300	0.4700222589019516
chr12	70583400	70584400	0.6776028780242197
chr12	70583500	70584500	0.8700065043227325
chr12	70583600	70584600	1.2790743953892194
chr12	70583700	70584700	1.4897119921262216
chr12	70583800	70584800	1.4709935968245147
chr12	70583900	70584900	0.39065397063273455
chr12	70584000	70585000	-0.001791188490507241
chr12	70584500	70585500	-0.9182793157198812
chr12	70584600	70585600	-1.6536141251473675
chr12	70585500	70586500	-0.3015953607126137
chr12	70585600	70586600	-0.18465249842752127
chr12	70585700	70586700	-0.2098144462859288
chr12	70585800	70586800	-0.7395657621816024
chr12	70585900	70586900	-0.7307527666176827
chr12	70586000	70587000	-1.239034976066384
chr12	70586100	70587100	-0.9526507404413476
chr12	70586200	70587200	-0.7682967542605423
chr12	70586300	70587300	-0.051466216321728916
chr12	70586400	70587400	0.4748360832433241
chr12	70586500	70587500	0.2779101079073725
chr12	70586600	70587600	-0.0014919684999502925
chr12	70586700	70587700	0.13275604140069494
chr12	70586800	70587800	0.7783424478451345
chr12	70586900	70587900	0.31658603807548635
chr12	70587000	70588000	0.8914476804678839
chr12	70588200	70589200	1.1317763852324092
chr12	70588300	70589300	1.0724261797216663
chr12	70588400	70589400	1.1433306909363878
chr12	70588500	70589500	1.1888659349963089
chr12	70588600	70589600	1.238123296526102
chr12	70588700	70589700	0.5194137346034651
chr12	70588800	70589800	1.6434045809453863
chr12	70588900	70589900	1.318145087130957
chr12	70589000	70590000	2.1029613830893554
chr12	70589100	70590100	2.5866685072697355
chr12	70589200	70590200	2.3828499948918034
chr12	70589300	70590300	2.136548562293179
chr12	70589400	70590400	1.720030486049083
chr12	70589500	70590500	1.8162057085536507
chr12	70591000	70592000	2.0805926872646134
chr12	70591100	70592100	2.577124044099059
chr12	70591200	70592200	2.2982972008850107
chr12	70591300	70592300	2.165681526696575
chr12	70591400	70592400	2.414993673347161
chr12	70591500	70592500	2.085416881739756
chr12	70591600	70592600	0.8932186237609069
chr12	70591700	70592700	1.04647010294232
chr12	70591800	70592800	1.035057386220931
chr12	70591900	70592900	0.5476328369850444
chr12	70592000	70593000	0.38895335024370165
chr12	70592100	70593100	0.1604485285396999
chr12	70592200	70593200	-0.34598623888812624
chr12	70592300	70593300	-0.21094400692845872
chr12	70592400	70593400	-0.6620823148096581
chr12	70592500	70593500	-0.19603429953085005
chr12	70593600	70594600	-1.41885775924984
chr12	70593700	70594700	-1.0413819195003358
chr12	70593800	70594800	-0.5765489372013967
chr12	70593900	70594900	-0.010475438365317693
chr12	70594000	70595000	-0.6797182915968281
chr12	70594100	70595100	-0.12824800381024928
chr12	70594200	70595200	-0.2203090134212892
chr12	70594300	70595300	-2.526659612378749
chr12	70594400	70595400	-3.0469592680345703
chr12	70594500	70595500	-3.845970228329944
chr12	70594600	70595600	-3.7509563534720094
chr12	70594700	70595700	-3.3178704219661905
chr12	70594800	70595800	-3.2380051155379173
chr12	70594900	70595900	-3.7497589700023286
chr12	70595000	70596000	-2.9598562022897905
chr12	70595100	70596100	-3.1103036474938683
chr12	70595200	70596200	-2.9156113834262802
chr12	70595300	70596300	-0.8491280436825748
chr12	70595400	70596400	-0.6454923022705678
chr12	70595500	70596500	0.6864632443363482
chr12	70596400	70597400	0.7163661938533467
chr12	70596500	70597500	0.6286345563693652
chr12	70596600	70597600	0.3630234045894549
chr12	70596700	70597700	-0.20253958108085715
chr12	70596800	70597800	-0.0997727407671549
chr12	70596900	70597900	-0.20455055630238286
chr12	70597000	70598000	-0.4179938716098398
chr12	70597100	70598100	-0.03771471160628714
chr12	70597200	70598200	-0.31029355110362944
chr12	70597300	70598300	-0.3685596771153182
chr12	70597400	70598400	-0.05275973723074364
chr12	70597500	70598500	0.05293096091661264
chr12	70597600	70598600	-0.08170524596953119
chr12	70597700	70598700	0.5282106838373822
chr12	70597800	70598800	0.28515148533624673
chr12	70597900	70598900	0.8222982492381005
chr12	70598000	70599000	0.6044252133621983
chr12	70598100	70599100	0.8805071832519475
chr12	70598200	70599200	0.4291404690601758
chr12	70598300	70599300	0.9383500562008196
chr12	70598400	70599400	1.0504901737581271
chr12	70598500	70599500	0.6133884183781937
chr12	70598600	70599600	0.8390918882537823
chr12	70598700	70599700	0.009202826265274976
chr12	70598800	70599800	0.09407335879594043
chr12	70598900	70599900	0.12159017411532475
chr12	70599000	70600000	0.1119499484408605
chr12	70599100	70600100	0.057385676788340924
chr12	70599200	70600200	0.01696067854718011
chr12	70599300	70600300	0.3887896097250605
chr12	70599400	70600400	0.5215128537682917
chr12	70599500	70600500	0.7944121093914561
chr12	70599600	70600600	0.8168220488836949
chr12	70599800	70600800	1.8581458852869288
chr12	70599900	70600900	1.7364502450871768
chr12	70600000	70601000	2.1539450548581467
chr12	70600100	70601100	1.846130557293592
chr12	70600200	70601200	2.7315610545852342
chr12	70600300	70601300	2.3506549737409523
chr12	70600400	70601400	2.1421579506776016
chr12	70600500	70601500	1.5660232010063222
chr12	70600600	70601600	1.7048364305381234
chr12	70600700	70601700	1.1486407672801966
chr12	70600800	70601800	0.8761854503491487
chr12	70601900	70602900	-0.26848593398659
chr12	70602000	70603000	-0.5099862893697233
chr12	70602100	70603100	-0.2837155334680025
chr12	70602200	70603200	-0.6555319961168781
chr12	70602300	70603300	-0.6811529087293771
chr12	70602400	70603400	-0.20586892395463705
chr12	70602500	70603500	-0.1734046108858464
chr12	70602600	70603600	-0.4597846474456026
chr12	70602700	70603700	0.325123718279907
chr12	70602800	70603800	-0.04166875053452191
chr12	70602900	70603900	0.2490729433557627
chr12	70603000	70604000	0.5925079914984985
chr12	70603100	70604100	0.2631160234487671
chr12	70603200	70604200	0.9296005203957352
chr12	70603300	70604300	1.277231923224446
chr12	70603400	70604400	1.2194971840476934
chr12	70603500	70604500	2.0877203046727795
chr12	70603600	70604600	2.8188206616953617
chr12	70603700	70604700	2.614672075147649
chr12	70603800	70604800	2.5348106075172683
chr12	70603900	70604900	2.1797230972300805
chr12	70604000	70605000	1.6109482976686076
chr12	70604100	70605100	1.5017498814687351
chr12	70604200	70605200	1.2825927732123876
chr12	70604300	70605300	1.0971140517469322
chr12	70604400	70605400	0.8742930457896237
chr12	70604500	70605500	-0.6023071642466371
chr12	70604600	70605600	-0.9471251264292644
chr12	70604700	70605700	-0.9744060481196996
chr12	70604800	70605800	-0.945073909002218
chr12	70604900	70605900	-0.4792053412706238
chr12	70605000	70606000	-0.5298578219347541
chr12	70605100	70606100	-0.4817185393243346
chr12	70605200	70606200	-0.6156518348988689
chr12	70605300	70606300	-0.4977942634100336
chr12	70605400	70606400	-0.257349100069882
chr12	70605500	70606500	0.5457017000191866
chr12	70605600	70606600	0.3694294692684416
chr12	70605700	70606700	-0.2372394133803317
chr12	70605800	70606800	-0.03330609856267017
chr12	70605900	70606900	-0.2938607121171574
chr12	70606000	70607000	-0.26114475572170487
chr12	70606100	70607100	-0.4376609514024696
chr12	70606200	70607200	-0.17680250366209113
chr12	70609000	70610000	1.0317363626429807
chr12	70609100	70610100	0.02583004934233469
chr12	70609200	70610200	0.4737094569435099
chr12	70609300	70610300	1.5657758465364096
chr12	70609400	70610400	1.9035522054849865
chr12	70609500	70610500	2.0067122545723253
chr12	70609600	70610600	1.9299995727151704
chr12	70609700	70610700	1.5460857033235518
chr12	70609800	70610800	1.341554843757229
chr12	70609900	70610900	1.3341047507665735
chr12	70610400	70611400	2.332502856928995
chr12	70610500	70611500	2.244828225009776
chr12	70610600	70611600	2.283239914056499
chr12	70610700	70611700	2.292517032045599
chr12	70610800	70611800	2.355080720484125
chr12	70610900	70611900	2.484799383089291
chr12	70611000	70612000	1.884399133902691
chr12	70611100	70612100	2.0372038569251414
chr12	70611200	70612200	2.342616250216688
chr12	70611300	70612300	1.570246202214081
chr12	70611400	70612400	1.4665434138111513
chr12	70611500	70612500	1.1146219153694212
chr12	70611600	70612600	0.7534459242273752
chr12	70611700	70612700	0.6797836078472371
chr12	70611800	70612800	0.8783324738047616
chr12	70611900	70612900	0.44124410054526536
chr12	70612000	70613000	0.3439521607962504
chr12	70612100	70613100	-0.17787949256041335
chr12	70612200	70613200	-0.3289269955689402
chr12	70612300	70613300	0.15027310177804415
chr12	70612400	70613400	0.1805396539335204
chr12	70612500	70613500	0.19083684604473847
chr12	70612600	70613600	0.9793118202269804
chr12	70612700	70613700	1.3776939241911037
chr12	70612800	70613800	1.4015758432735959
chr12	70612900	70613900	1.3960699968621761
chr12	70613000	70614000	1.1027230554011944
chr12	70613100	70614100	1.2136927240370616
chr12	70613200	70614200	0.8830097309181594
chr12	70613300	70614300	0.4286079757824023
chr12	70613400	70614400	0.3129018309230536
chr12	70613500	70614500	0.7161876136279718
chr12	70613600	70614600	0.20881234623501346
chr12	70613700	70614700	-0.23768426310175675
chr12	70613800	70614800	-0.7125897641256173
chr12	70613900	70614900	-0.5477050421661307
chr12	70614000	70615000	-0.41117719668302205
chr12	70614100	70615100	-0.15125469118711374
chr12	70614200	70615200	0.29136940340184586
chr12	70614300	70615300	0.5240103414226874
chr12	70614400	70615400	0.1451350185462108
chr12	70614500	70615500	-0.5802017330192929
chr12	70614600	70615600	-0.8606161825279711
chr12	70614700	70615700	-1.3428747153590712
chr12	70614800	70615800	-0.6626657885428758
chr12	70614900	70615900	-0.9886796945597124
chr12	70615000	70616000	-0.8430019119779785
chr12	70615100	70616100	-1.1217937084737186
chr12	70615200	70616200	-1.5155280517326126
chr12	70615300	70616300	-2.1851341683999443
chr12	70615400	70616400	-1.83997371647836
chr12	70615500	70616500	-0.9004137516512083
chr12	70615600	70616600	-1.0205729008487978
chr12	70615700	70616700	-0.3039062281907585
chr12	70615800	70616800	-0.7061651051214909
chr12	70615900	70616900	-0.6832683798631718
chr12	70616000	70617000	-0.7295722388100732
chr12	70616100	70617100	-0.5431111781425593
chr12	70616200	70617200	-0.392251820993611
chr12	70616300	70617300	0.2876396844961059
chr12	70616400	70617400	0.4748011941129772
chr12	70616500	70617500	-0.2272706649291533
chr12	70616600	70617600	0.07048598245459495
chr12	70616700	70617700	0.01218961022556696
chr12	70616800	70617800	0.005507508197032371
chr12	70616900	70617900	0.18481462379416802
chr12	70617000	70618000	0.726796763514644
chr12	70617100	70618100	1.3210137388803342
chr12	70617200	70618200	1.349679145272909
chr12	70617300	70618300	1.4905919244827757
chr12	70617400	70618400	1.7518809290174866
chr12	70617500	70618500	2.2695889497798576
chr12	70617600	70618600	2.590495039455878
chr12	70617700	70618700	2.6353872140615007
chr12	70617800	70618800	3.0212989285584264
chr12	70617900	70618900	2.7283380461245725
chr12	70618000	70619000	2.524582955604141
chr12	70618100	70619100	2.1421214516518816
chr12	70618200	70619200	2.2853217420148644
chr12	70618300	70619300	1.9499879058567544
chr12	70618400	70619400	2.2461648344180523
chr12	70618500	70619500	1.9208883576893945
chr12	70618600	70619600	1.4245121097867268
chr12	70618700	70619700	0.803440040014317
chr12	70618800	70619800	0.4894156365273001
chr12	70618900	70619900	0.8727463487322107
chr12	70619000	70620000	0.18742433171726827
chr12	70619100	70620100	-0.3651416492992204
chr12	70619200	70620200	-0.4655819802163989
chr12	70619300	70620300	0.11910258995413907
chr12	70619400	70620400	-0.5174804995679174
chr12	70619500	70620500	-0.06381367501513882
chr12	70619600	70620600	-0.6908634216507126
chr12	70619700	70620700	-0.10043764701926612
chr12	70619800	70620800	-0.16796547835866574
chr12	70619900	70620900	-0.4016324106252201
chr12	70620000	70621000	-0.0900931167424234
chr12	70620100	70621100	0.5190880120885648
chr12	70620200	70621200	1.2794726228902762
chr12	70620300	70621300	1.256431292780735
chr12	70620400	70621400	1.4715094983333443
chr12	70620500	70621500	1.1048835886084998
chr12	70620600	70621600	2.1894255834639758
chr12	70620700	70621700	1.4220695230779072
chr12	70620800	70621800	1.2139010405103785
chr12	70620900	70621900	1.633369296640132
chr12	70621000	70622000	1.8046235074846324
chr12	70621100	70622100	1.7027190020746414
chr12	70621200	70622200	1.1146249558227148
chr12	70621300	70622300	0.7076638735517855
chr12	70621400	70622400	0.61595336535956
chr12	70621500	70622500	0.7074719233425862
chr12	70621600	70622600	0.980139076302386
chr12	70621700	70622700	1.5692972430935654
chr12	70621800	70622800	1.7631469502462398
chr12	70621900	70622900	1.8534115204243824
chr12	70622000	70623000	1.2041448117417457
chr12	70622100	70623100	0.8204091073952329
chr12	70622200	70623200	0.4058649440580572
chr12	70622300	70623300	0.4655545574693725
chr12	70622400	70623400	0.35971810849430896
chr12	70622500	70623500	0.21401537018074174
chr12	70622600	70623600	-0.07945820301206892
chr12	70622700	70623700	-0.04259357452537792
chr12	70622800	70623800	-0.36457649928636404
chr12	70622900	70623900	-0.4483471409445998
chr12	70623000	70624000	-0.16331203885888365
chr12	70623100	70624100	0.4256077100653243
chr12	70623200	70624200	0.347844314063236
chr12	70623300	70624300	-0.4591755202553278
chr12	70623400	70624400	-0.501777461019818
chr12	70623500	70624500	-0.4697824729055253
chr12	70623600	70624600	-0.8750227614543441
chr12	70623700	70624700	-0.9375542181388412
chr12	70623800	70624800	-0.4469258545432002
chr12	70623900	70624900	-0.5192245306131286
chr12	70624000	70625000	0.1965672046712403
chr12	70624100	70625100	-0.0936966118034902
chr12	70624200	70625200	0.27411865879077185
chr12	70624300	70625300	-0.053026129643467285
chr12	70624400	70625400	-0.6151519843384649
chr12	70624500	70625500	-0.8404673226495089
chr12	70624600	70625600	-0.7236048298833431
chr12	70624700	70625700	-0.6980858052811936
chr12	70624800	70625800	-1.5008426677969
chr12	70624900	70625900	-1.9488948398289656
chr12	70625000	70626000	-2.719467113598877
chr12	70625100	70626100	-2.9608271098715484
chr12	70625200	70626200	-3.223443290057853
chr12	70625300	70626300	-2.3170767857645944
chr12	70625400	70626400	-1.1457631389300529
chr12	70625500	70626500	-0.6270618771576765
chr12	70625600	70626600	-0.6289166705901047
chr12	70625700	70626700	-0.8571257597451831
chr12	70625800	70626800	-0.2759404686162844
chr12	70625900	70626900	0.895007728738867
chr12	70626000	70627000	0.48882348372021894
chr12	70626100	70627100	0.6942136823799226
chr12	70626200	70627200	0.22407671426255024
chr12	70626300	70627300	0.2606333084618137
chr12	70626400	70627400	0.06398447029009935
chr12	70626500	70627500	-0.0755352003120803
chr12	70626600	70627600	-0.4607193967079584
chr12	70626700	70627700	-0.5823627511199596
chr12	70626800	70627800	-0.22047443148029489
chr12	70626900	70627900	-0.6681477987129947
chr12	70627000	70628000	-0.5610802107991676
chr12	70627100	70628100	-0.7424725457679394
chr12	70627200	70628200	-0.39305470225169664
chr12	70627300	70628300	-0.5061599527633519
chr12	70627400	70628400	-0.6029664838076549
chr12	70627500	70628500	-0.6344949052519003
chr12	70627600	70628600	0.19196716097245226
chr12	70627700	70628700	0.5564200514159715
chr12	70627800	70628800	-0.06720871440311796
chr12	70627900	70628900	-0.09713860253601296
chr12	70628000	70629000	0.7693855522839624
chr12	70628100	70629100	0.9772941195577992
chr12	70628200	70629200	0.5898149426529351
chr12	70628300	70629300	0.7170046684292671
chr12	70628400	70629400	0.8359480981566257
chr12	70628500	70629500	1.0396997292168226
chr12	70628600	70629600	0.5718996001913297
chr12	70628700	70629700	0.4460065408578389
chr12	70628800	70629800	0.5060459984782105
chr12	70628900	70629900	-0.07942899407891531
chr12	70629000	70630000	-0.5904617243486739
chr12	70629400	70630400	-1.2565964287568114
chr12	70629500	70630500	-1.7029879723913908
chr12	70629600	70630600	-1.8188804658548208
chr12	70629700	70630700	-2.3030206966119064
chr12	70629800	70630800	-1.9502691531680882
chr12	70629900	70630900	-1.7147630873928572
chr12	70630000	70631000	-2.156507990277987
chr12	70630100	70631100	-2.646278483968461
chr12	70630300	70631300	-3.1891602266573065
chr12	70630500	70631500	-3.5377764106016785
chr12	70630600	70631600	-4.709356211184602
chr12	70630700	70631700	-4.470968089198816
chr12	70630800	70631800	-5.5710549368495785
chr12	70630900	70631900	-5.760516500444611
chr12	70631000	70632000	-5.079606987841105
chr12	70631100	70632100	-4.666861060868804
chr12	70631200	70632200	-3.6938416917722674
chr12	70631300	70632300	-3.541379638126556
chr12	70631400	70632400	-3.689035418637274
chr12	70631500	70632500	-3.2197237812921
chr12	70631600	70632600	-2.211783069871734
chr12	70631700	70632700	-1.874437945585508
chr12	70631800	70632800	-0.7812651373330345
chr12	70631900	70632900	-0.2214237506365825
chr12	70632000	70633000	-0.33347803798398584
chr12	70632100	70633100	0.03977576125063506
chr12	70632200	70633200	0.09195854550438072
chr12	70632300	70633300	0.3036175764707825
chr12	70632400	70633400	0.9308677441101092
chr12	70632500	70633500	0.9058418161930636
chr12	70632600	70633600	0.003662500869154553
chr12	70632700	70633700	-0.839038632224793
chr12	70632800	70633800	-1.4656158439101368
chr12	70632900	70633900	-1.2836133709683653
chr12	70633000	70634000	-1.6594538693881422
chr12	70633100	70634100	-1.7593771746926945
chr12	70633200	70634200	-2.1312703648089344
chr12	70633300	70634300	-2.738679890663294
chr12	70633400	70634400	-2.670347110686338
chr12	70633500	70634500	-2.0543374143780517
chr12	70633600	70634600	-0.8115073598665525
chr12	70633700	70634700	-0.4263972963526218
chr12	70633800	70634800	-0.1908163919890419
chr12	70633900	70634900	-0.30994265394976417
chr12	70634000	70635000	0.040925985692297176
chr12	70634100	70635100	0.2254993727661176
chr12	70634200	70635200	0.1385419745615615
chr12	70634300	70635300	0.6806531123227056
chr12	70634400	70635400	0.5573172881374611
chr12	70634500	70635500	0.21807640418790272
chr12	70634600	70635600	0.3808315116025715
chr12	70634700	70635700	0.7706877877913918
chr12	70634800	70635800	1.024012765258936
chr12	70634900	70635900	1.978888695893413
chr12	70635000	70636000	1.791459094180014
chr12	70635100	70636100	2.067363908411752
chr12	70635200	70636200	2.7758632411231323
chr12	70635300	70636300	3.0358739822510685
chr12	70636100	70637100	0.6362399981634599
chr12	70636200	70637200	-0.023976916527421475
chr12	70636300	70637300	-0.4315544274494897
chr12	70636400	70637400	0.31898814361909594
chr12	70636500	70637500	0.25877786913220485
chr12	70636600	70637600	0.5396064219426719
chr12	70636700	70637700	0.16490376855005354
chr12	70636800	70637800	0.3893646737513784
chr12	70636900	70637900	0.12732648971793598
chr12	70637000	70638000	0.09929578932094013
chr12	70637100	70638100	0.11317195800600413
chr12	70637200	70638200	0.20356125397135108
chr12	70637300	70638300	-0.23288672955615825
chr12	70637400	70638400	-0.6326832095304985
chr12	70637500	70638500	-1.4086811462810205
chr12	70637600	70638600	-1.4873647640149066
chr12	70637700	70638700	-1.5019981594892189
chr12	70637800	70638800	-1.7770945843285748
chr12	70637900	70638900	-1.3805230768604988
chr12	70638000	70639000	-1.4242825658856733
chr12	70638100	70639100	-1.5262326135191917
chr12	70638200	70639200	-1.613308301569094
chr12	70638300	70639300	-1.0607925107383251
chr12	70638400	70639400	-1.144441024138574
chr12	70638500	70639500	-0.858032470771683
chr12	70638600	70639600	-1.6365209558457765
chr12	70638700	70639700	-1.0457881858281974
chr12	70638800	70639800	-1.1360789754908676
chr12	70638900	70639900	-1.555404968844179
chr12	70639000	70640000	-1.287628897381331
chr12	70639100	70640100	-0.5781713141914121
chr12	70639200	70640200	-1.0248711941614137
chr12	70639300	70640300	-0.4608771891640813
chr12	70639400	70640400	-0.31351270008893856
chr12	70639500	70640500	0.10593676464655227
chr12	70639600	70640600	0.3845198996861912
chr12	70639700	70640700	0.4078370635552951
chr12	70639800	70640800	0.5754734705014871
chr12	70639900	70640900	0.7555550894673846
chr12	70640000	70641000	1.0805773065569555
chr12	70640100	70641100	0.30507739269954404
chr12	70640200	70641200	0.927685487200006
chr12	70640300	70641300	0.10079104040025738
chr12	70640400	70641400	-0.4701789076253116
chr12	70640500	70641500	-0.905350591821998
chr12	70640600	70641600	-0.6255337958600394
chr12	70640700	70641700	-1.247329598161406
chr12	70640800	70641800	-1.5406471998121372
chr12	70640900	70641900	-1.5696649670072018
chr12	70641000	70642000	-2.12041169308106
chr12	70641100	70642100	-1.5076983414858554
chr12	70641200	70642200	-1.7404465125953956
chr12	70641300	70642300	-1.918193544518037
chr12	70641400	70642400	-1.334884040450568
chr12	70641500	70642500	-1.1499131540112937
chr12	70641600	70642600	-1.5774061894071392
chr12	70641700	70642700	-1.2859542606733032
chr12	70641800	70642800	-0.16390341631782224
chr12	70641900	70642900	-0.4817357395070786
chr12	70642000	70643000	-0.41316746171798524
chr12	70642100	70643100	-0.9323527275710912
chr12	70642200	70643200	-0.5039659788566742
chr12	70642300	70643300	0.11934118612478255
chr12	70642400	70643400	-0.0013798686251051144
chr12	70642500	70643500	0.00424296409175107
chr12	70642600	70643600	0.06495209850852174
chr12	70642700	70643700	0.013087011944790802
chr12	70642800	70643800	-0.9043925691609312
chr12	70642900	70643900	-0.9779565413331122
chr12	70643000	70644000	-0.8721726767547873
chr12	70643100	70644100	-0.1042940690314585
chr12	70643200	70644200	-0.4201170606885565
chr12	70643300	70644300	-0.44424776185672776
chr12	70643400	70644400	-0.267038683374604
chr12	70643500	70644500	-0.4742516413224254
chr12	70643600	70644600	-0.2611215706088505
chr12	70643700	70644700	-0.0931194121404969
chr12	70643800	70644800	0.18359199738841764
chr12	70643900	70644900	0.6940500238260621
chr12	70644000	70645000	1.0214725460950254
chr12	70644100	70645100	0.747315039476287
chr12	70644200	70645200	0.5611303847107895
chr12	70644300	70645300	-0.10622396312779077
chr12	70644400	70645400	-0.2596044411474153
chr12	70644500	70645500	0.5764574776544678
chr12	70644600	70645600	0.41351091617579183
chr12	70644700	70645700	0.6711532998230673
chr12	70644800	70645800	0.92062239471965
chr12	70644900	70645900	1.0800843704915506
chr12	70645000	70646000	1.2141177261100757
chr12	70645100	70646100	1.2294356816495284
chr12	70645200	70646200	1.6236174102503758
chr12	70645300	70646300	1.596288035544679
chr12	70645400	70646400	1.5187502437455385
chr12	70645500	70646500	0.9161613733331884
chr12	70645600	70646600	0.6591128847640899
chr12	70645700	70646700	0.19257563797595795
chr12	70645800	70646800	-0.19099290585447254
chr12	70645900	70646900	-0.46469634968423
chr12	70646000	70647000	-0.5300935966475654
chr12	70646100	70647100	-1.1480467238528682
chr12	70646200	70647200	-1.675002339844188
chr12	70646300	70647300	-1.224044687470584
chr12	70646400	70647400	-0.7826090478448009
chr12	70646500	70647500	-0.15819082933020975
chr12	70646600	70647600	0.2887847760495987
chr12	70646700	70647700	0.6947803674677823
chr12	70646800	70647800	0.8759231411207921
chr12	70646900	70647900	0.536703680890339
chr12	70647000	70648000	0.6462473288054846
chr12	70647100	70648100	0.9444231217631424
chr12	70647200	70648200	1.5777926702940883
chr12	70647300	70648300	1.2596436109932279
chr12	70647400	70648400	1.1203225898085365
chr12	70647500	70648500	0.7183508883279531
chr12	70647600	70648600	0.2843984454874825
chr12	70647700	70648700	0.4898821325639983
chr12	70647800	70648800	0.4760185969101566
chr12	70647900	70648900	0.6586367175302185
chr12	70648000	70649000	0.289096243774465
chr12	70648100	70649100	0.4863799488367663
chr12	70648200	70649200	0.2509105075238271
chr12	70648300	70649300	0.6296444536154888
chr12	70648400	70649400	0.7994514382016377
chr12	70648500	70649500	0.7590607287211606
chr12	70648600	70649600	1.3664495115101896
chr12	70648700	70649700	1.1418019663949988
chr12	70648800	70649800	0.8874002650991201
chr12	70648900	70649900	1.1261604580206643
chr12	70649000	70650000	1.787811596522725
chr12	70649100	70650100	1.2774158209940305
chr12	70649200	70650200	1.586572938986414
chr12	70649300	70650300	1.3077491329699915
chr12	70649400	70650400	1.454542328341612
chr12	70649500	70650500	1.5075530193499895
chr12	70649600	70650600	1.3984516557658575
chr12	70649700	70650700	1.1571852751305258
chr12	70649800	70650800	1.4221688754242523
chr12	70649900	70650900	1.2189498458834216
chr12	70650000	70651000	0.6845764870276231
chr12	70650100	70651100	1.515916985001336
chr12	70650200	70651200	0.4484721808197021
chr12	70650300	70651300	0.36426038459259663
chr12	70650400	70651400	0.07243613444103432
chr12	70650500	70651500	0.47533361795035
chr12	70650600	70651600	0.2515831166076954
chr12	70650700	70651700	0.1482940178125118
chr12	70650800	70651800	-0.21875424937318225
chr12	70650900	70651900	-0.2354695266258167
chr12	70651000	70652000	-0.2776242173303144
chr12	70651100	70652100	-0.9966858831968564
chr12	70651200	70652200	-0.2546077189745021
chr12	70651300	70652300	-0.6334302899704816
chr12	70651400	70652400	-1.0392587404062577
chr12	70651500	70652500	-1.4198933366072806
chr12	70651600	70652600	-2.022484320871692
chr12	70651700	70652700	-1.637192447017123
chr12	70651800	70652800	-1.1435306935332463
chr12	70651900	70652900	-1.3883161256026368
chr12	70652000	70653000	-1.597101940270081
chr12	70652100	70653100	-1.2127738510055217
chr12	70652200	70653200	-1.3253744725392451
chr12	70652300	70653300	-1.047945892614446
chr12	70652400	70653400	-0.3664220608484383
chr12	70652500	70653500	-0.9915848127864242
chr12	70652600	70653600	-0.3436081355546444
chr12	70652700	70653700	-0.21270648940722864
chr12	70652800	70653800	-0.1841243217001511
chr12	70652900	70653900	0.015928303781251058
chr12	70653000	70654000	0.12329038707064446
chr12	70653100	70654100	0.3192725025445797
chr12	70653200	70654200	0.3654913726343685
chr12	70653300	70654300	-0.030601559312846163
chr12	70653400	70654400	-0.7015735528295428
chr12	70653500	70654500	-0.6994828485318283
chr12	70653600	70654600	-0.3522228273383798
chr12	70653700	70654700	-0.5894503948576694
chr12	70653800	70654800	-0.5857322322963157
chr12	70653900	70654900	-0.09422751060621644
chr12	70654000	70655000	-0.4459415591321011
chr12	70654100	70655100	-0.5344359372030497
chr12	70654200	70655200	-0.33063885688020744
chr12	70654300	70655300	0.3567985828139057
chr12	70654400	70655400	0.7213486831373624
chr12	70654500	70655500	0.9055175511655628
chr12	70654600	70655600	1.0167880227732808
chr12	70654700	70655700	1.355832091255594
chr12	70654800	70655800	0.9668337983134666
chr12	70654900	70655900	0.19074893950335714
chr12	70655000	70656000	0.3339246329329117
chr12	70655100	70656100	0.11776869820150088
chr12	70655200	70656200	0.21614482094591506
chr12	70655300	70656300	0.5299127874971119
chr12	70655400	70656400	-0.06160956876247231
chr12	70655500	70656500	0.1584836902004892
chr12	70655600	70656600	-0.4561841717971261
chr12	70655700	70656700	-0.8588708152032917
chr12	70655800	70656800	-0.5425670126728191
chr12	70655900	70656900	-0.3960679494132677
chr12	70656000	70657000	-0.2220710111731536
chr12	70656700	70657700	-0.8066777533077529
chr12	70656900	70657900	-1.3070280348974632
chr12	70657000	70658000	-1.1611604911958642
chr12	70657100	70658100	-1.6332698990127008
chr12	70657200	70658200	-2.67282197852063
chr12	70657300	70658300	-2.4581551238485133
chr12	70657400	70658400	-2.5144551910785715
chr12	70657500	70658500	-2.115897533120488
chr12	70657600	70658600	-1.6570298022368444
chr12	70657700	70658700	-1.2024702643250371
chr12	70657800	70658800	-1.1016880160766205
chr12	70657900	70658900	-0.6616701117435495
chr12	70659400	70660400	0.437694214189235
chr12	70659500	70660500	0.678036350607412
chr12	70659600	70660600	0.7486258716987884
chr12	70659800	70660800	1.042522485689587
chr12	70659900	70660900	1.2893056751616097
chr12	70660000	70661000	2.16697045293188
chr12	70660100	70661100	2.436027801995126
chr12	70660200	70661200	2.483402421298921
chr12	70660300	70661300	2.508611925321913
chr12	70660400	70661400	1.7328553294526985
chr12	70660500	70661500	1.393120845064184
chr12	70660600	70661600	1.5998056214374825
chr12	70660700	70661700	2.1535844611321715
chr12	70660800	70661800	2.7464319040605485
chr12	70660900	70661900	3.231836515281404
chr12	70661000	70662000	2.658845621380992
chr12	70661100	70662100	2.291427099251772
chr12	70661200	70662200	1.4873555187748608
chr12	70661300	70662300	1.5282921820252109
chr12	70661400	70662400	2.2710719348246333
chr12	70661500	70662500	2.8729588698101494
chr12	70661600	70662600	2.754725053795924
chr12	70661700	70662700	2.0925373780738474
chr12	70661800	70662800	1.2699071602522456
chr12	70661900	70662900	0.2367284476193291
chr12	70662000	70663000	0.36436503892933325
chr12	70662100	70663100	0.2626655665089615
chr12	70662200	70663200	0.6876524992574301
chr12	70662300	70663300	0.6391807917270258
chr12	70662400	70663400	0.7940786361360341
chr12	70662500	70663500	0.23900021166874505
chr12	70662600	70663600	0.06604422255076639
chr12	70662700	70663700	-0.08515972384619047
chr12	70662800	70663800	-0.12201016684616918
chr12	70662900	70663900	0.2690542501719442
chr12	70663000	70664000	-0.21326977351706722
chr12	70663100	70664100	-0.18662412247508808
chr12	70663200	70664200	-0.8813660052036141
chr12	70663300	70664300	-0.9526885480133608
chr12	70663400	70664400	-1.1525696917310484
chr12	70663500	70664500	-0.6048865837544242
chr12	70663600	70664600	-0.7024635839535271
chr12	70663700	70664700	-1.150017313347628
chr12	70663800	70664800	-0.8599752265679605
chr12	70663900	70664900	-1.1849239140472358
chr12	70664000	70665000	-1.3496483239861194
chr12	70664100	70665100	-1.7245933885047458
chr12	70664200	70665200	-1.8628256025416063
chr12	70664300	70665300	-1.688522448503728
chr12	70665500	70666500	2.9296449585113917
chr12	70665600	70666600	2.832548032057616
chr12	70665700	70666700	1.9936860024624865
chr12	70665800	70666800	1.3414189759749595
chr12	70665900	70666900	1.3927450505970518
chr12	70667000	70668000	-1.226830496396497
chr12	70667100	70668100	-1.9214796411686608
chr12	70667200	70668200	-2.2936088112525304
chr12	70667300	70668300	-1.4749944851808032
chr12	70667400	70668400	-1.6089015447739754
chr12	70667500	70668500	-0.5993248761672503
chr12	70667600	70668600	-1.3725925325015058
chr12	70667700	70668700	-1.072501040804706
chr12	70667800	70668800	-1.1875201714951231
chr12	70667900	70668900	-1.4388184837716431
chr12	70668000	70669000	-1.302615928257569
chr12	70668100	70669100	-0.7992104152891341
chr12	70668200	70669200	-0.29685830445145656
chr12	70668300	70669300	-1.1567238410556704
chr12	70668400	70669400	-1.2414975202837728
chr12	70668500	70669500	-1.02276245430729
chr12	70668600	70669600	0.2068391035205172
chr12	70668700	70669700	0.1951596704126136
chr12	70668800	70669800	0.4313755626991045
chr12	70668900	70669900	0.8783109833024949
chr12	70669000	70670000	1.013254833295689
chr12	70669100	70670100	1.0001515311556268
chr12	70669200	70670200	0.3207727248290697
chr12	70669300	70670300	-0.3408378477127917
chr12	70669400	70670400	0.2276563365965623
chr12	70669500	70670500	-0.5315970504506117
chr12	70669600	70670600	-1.766904114143431
chr12	70669700	70670700	-1.7355375545701044
chr12	70669800	70670800	-2.0132803745822545
chr12	70669900	70670900	-2.055863986053209
chr12	70670000	70671000	-2.295753047585044
chr12	70670100	70671100	-2.0295559363142446
chr12	70670200	70671200	-1.6722555785336894
chr12	70670300	70671300	-0.3443814454141678
chr12	70670400	70671400	-0.9360462415930292
chr12	70670500	70671500	-0.08944452194769145
chr12	70670600	70671600	0.27743695154690884
chr12	70670700	70671700	0.30746089825341233
chr12	70670800	70671800	0.6337275447447619
chr12	70670900	70671900	0.8398863352786556
chr12	70671000	70672000	1.1067397775675198
chr12	70671100	70672100	0.6761474145948664
chr12	70671200	70672200	0.6207466415476329
chr12	70671300	70672300	0.010456974492228556
chr12	70671400	70672400	0.007915858636912186
chr12	70671500	70672500	-0.07986856028982588
chr12	70671600	70672600	0.07612487266856179
chr12	70671700	70672700	0.12146403197415813
chr12	70671800	70672800	0.2200841821648185
chr12	70671900	70672900	-0.2180709744645588
chr12	70672000	70673000	-0.6045918504875265
chr12	70673100	70674100	-1.1821643271126905
chr12	70673200	70674200	-1.9666995888181509
chr12	70673300	70674300	-1.8768498558759013
chr12	70673400	70674400	-2.008940890997639
chr12	70673500	70674500	-1.4765575740446522
chr12	70673600	70674600	-1.7601495697400829
chr12	70673700	70674700	-1.829418445931976
chr12	70673800	70674800	-1.0742693139498112
chr12	70673900	70674900	-0.3722669739270039
chr12	70674000	70675000	-0.3296102720263808
chr12	70674100	70675100	-0.9385950861919826
chr12	70674200	70675200	-1.0059726778124052
chr12	70674300	70675300	-0.9728075317117988
chr12	70674400	70675400	-1.282580833957157
chr12	70674500	70675500	-1.7056172568502692
chr12	70674600	70675600	-1.6966732292938809
chr12	70674700	70675700	-1.2813197802701892
chr12	70674800	70675800	-1.3141040529924433
chr12	70674900	70675900	-1.6555404119984969
chr12	70675000	70676000	-1.3642249416401218
chr12	70675100	70676100	-1.148290882838013
chr12	70675200	70676200	-0.34473328894013816
chr12	70675300	70676300	0.2761262547904268
chr12	70675400	70676400	0.42871763100957055
chr12	70675500	70676500	-0.09302639747036597
chr12	70675600	70676600	-0.104059149813208
chr12	70675700	70676700	0.3053193188793645
chr12	70675800	70676800	-0.3686323011372869
chr12	70676100	70677100	-0.3036123041085668
chr12	70676200	70677200	-0.5746912237493795
chr12	70676300	70677300	-0.7266063039134208
chr12	70676400	70677400	-0.5933259518841489
chr12	70676600	70677600	0.2883289271175049
chr12	70676700	70677700	0.311398581933354
chr12	70676800	70677800	0.18546895037967914
chr12	70676900	70677900	0.10897704628002533
chr12	70677000	70678000	0.3177190007996968
chr12	70677100	70678100	-0.5756079194420112
chr12	70677200	70678200	-0.27782144011497617
chr12	70677300	70678300	-0.2475050481764079
chr12	70677400	70678400	-0.5200389247638669
chr12	70677500	70678500	-0.9915395170570094
chr12	70677600	70678600	-0.8766251831677221
chr12	70677700	70678700	-1.7226698828969085
chr12	70677800	70678800	-1.3592152052113382
chr12	70677900	70678900	-1.6751545417163864
chr12	70678000	70679000	-1.634912310554886
chr12	70678100	70679100	-1.2302859281219778
chr12	70678200	70679200	-1.667692953041758
chr12	70678300	70679300	-1.7827169087091443
chr12	70678400	70679400	-1.5607420873630913
chr12	70678500	70679500	-1.6951277558607225
chr12	70678600	70679600	-1.3309748857057728
chr12	70678700	70679700	-1.0829208462669258
chr12	70678800	70679800	-0.8888226731396817
chr12	70678900	70679900	-0.7213053753124493
chr12	70679000	70680000	-1.2329867001949795
chr12	70679100	70680100	-1.292598733034806
chr12	70679200	70680200	-0.7374429069250594
chr12	70679300	70680300	-0.9022872500435708
chr12	70679400	70680400	-0.8810335897085642
chr12	70679500	70680500	-0.01664019265679641
chr12	70679600	70680600	-0.1314930779441699
chr12	70679700	70680700	-0.2894410872527118
chr12	70679800	70680800	0.013096231847599091
chr12	70679900	70680900	0.07935771617624847
chr12	70680000	70681000	0.39154823455400983
chr12	70680100	70681100	0.8874570359525604
chr12	70680200	70681200	0.5700128103985685
chr12	70680300	70681300	0.6131546376042889
chr12	70680400	70681400	0.6585157475808053
chr12	70680500	70681500	0.11608025237541282
chr12	70680600	70681600	0.08723780711908458
chr12	70680700	70681700	-0.7925048890727091
chr12	70680800	70681800	-1.5241979741137743
chr12	70680900	70681900	-0.14836787158375206
chr12	70681000	70682000	-0.28716718286755866
chr12	70682600	70683600	-1.9236878690834605
chr12	70682700	70683700	-1.450840110895813
chr12	70682800	70683800	-1.0802679011544414
chr12	70682900	70683900	-0.6808420594897793
chr12	70683000	70684000	-0.15491947859982738
chr12	70683100	70684100	-0.17721812607856027
chr12	70683200	70684200	0.32507462129567355
chr12	70683300	70684300	0.8159288566761396
chr12	70683400	70684400	1.8006758806299927
chr12	70683500	70684500	2.0395944728490782
chr12	70683600	70684600	2.2772247170648163
chr12	70683700	70684700	2.149785967411878
chr12	70683800	70684800	2.7471199288945822
chr12	70683900	70684900	2.7122024524558563
chr12	70684000	70685000	1.6718947808281501
chr12	70684100	70685100	2.0234054212811405
chr12	70684200	70685200	1.772715603475478
chr12	70684300	70685300	1.8833809425365384
chr12	70684400	70685400	1.5885269908675388
chr12	70684500	70685500	1.7199628926111292
chr12	70685500	70686500	0.8429858410653632
chr12	70685600	70686600	1.3788868030561543
chr12	70685700	70686700	0.5063289286863534
chr12	70685800	70686800	0.6004208906948363
chr12	70685900	70686900	0.11027744362706754
chr12	70686000	70687000	0.46334966263642663
chr12	70686100	70687100	-0.09526198390565743
chr12	70686200	70687200	0.7166097804741963
chr12	70686300	70687300	0.5713121022298309
chr12	70687400	70688400	-0.2079720400170776
chr12	70687500	70688500	-0.3474899733712484
chr12	70687600	70688600	-0.5154019807397744
chr12	70687700	70688700	-0.8187958106179128
chr12	70687800	70688800	-1.6542947664099583
chr12	70687900	70688900	-1.5304214647813092
chr12	70688000	70689000	-1.3115576614902695
chr12	70688100	70689100	-0.5631851019843115
chr12	70688200	70689200	0.272747392774384
chr12	70688300	70689300	0.29282081370283225
chr12	70688400	70689400	0.16142707455253075
chr12	70688500	70689500	0.33523079341243417
chr12	70688600	70689600	0.7932417389287623
chr12	70688700	70689700	0.6090501793226533
chr12	70688800	70689800	0.7389882846856819
chr12	70688900	70689900	0.33549324226121674
chr12	70689000	70690000	0.11853932472051452
chr12	70689100	70690100	0.4059354649759755
chr12	70689200	70690200	0.08897923477751524
chr12	70689300	70690300	0.1586705860519264
chr12	70689400	70690400	-0.3331615612623674
chr12	70689500	70690500	-0.2418895413172221
chr12	70689600	70690600	-0.13192828646208332
chr12	70689700	70690700	0.17257438824214394
chr12	70689800	70690800	0.5245805217115058
chr12	70689900	70690900	0.6830916696075823
chr12	70690000	70691000	1.0626623275531393
chr12	70690100	70691100	-0.15935780286017825
chr12	70690200	70691200	-0.7106485735213844
chr12	70690300	70691300	-0.8347765011203252
chr12	70690400	70691400	-0.7184019702670884
chr12	70690500	70691500	-0.6904924130132952
chr12	70690600	70691600	-0.7856296574273368
chr12	70690700	70691700	-0.6972226112896815
chr12	70690800	70691800	-0.1931392082811948
chr12	70690900	70691900	0.18652009876943368
chr12	70691000	70692000	-0.27989586852174436
chr12	70691100	70692100	0.08315180047570553
chr12	70691200	70692200	0.6460442195966464
chr12	70691300	70692300	0.32862091962929346
chr12	70691400	70692400	0.8277893478480395
chr12	70691500	70692500	0.8000115888024238
chr12	70691600	70692600	0.6602670533241085
chr12	70691700	70692700	0.9648357255839616
chr12	70691800	70692800	0.36950180468489385
chr12	70691900	70692900	-0.3131799519335987
chr12	70692000	70693000	-0.16093088306851974
chr12	70692100	70693100	-0.02769223243772323
chr12	70692200	70693200	0.19571488338137424
chr12	70692300	70693300	0.4941433029856594
chr12	70692400	70693400	-0.0576717753552377
chr12	70692500	70693500	-0.12166878920540815
chr12	70692600	70693600	-0.3182770329680441
chr12	70692700	70693700	-0.994392051089862
chr12	70692800	70693800	-0.7589319496769938
chr12	70692900	70693900	-0.7394083145824091
chr12	70693000	70694000	-1.0021696429795452
chr12	70693100	70694100	-1.1675267181104023
chr12	70693200	70694200	-1.6778888156459173
chr12	70693300	70694300	-1.9088387024147804
chr12	70693400	70694400	-0.9803939829852848
chr12	70693500	70694500	-1.5527977654086862
chr12	70693600	70694600	-1.934824185526708
chr12	70693700	70694700	-2.3431928730093796
chr12	70693800	70694800	-2.813833932557776
chr12	70693900	70694900	-3.1071678333385324
chr12	70694000	70695000	-2.849545930922537
chr12	70694100	70695100	-2.7594726287316043
chr12	70694200	70695200	-2.788879786796632
chr12	70694300	70695300	-2.15248404648288
chr12	70694400	70695400	-2.083445415084955
chr12	70694500	70695500	-1.4604633777267473
chr12	70694600	70695600	-0.7047647409411801
chr12	70694700	70695700	-0.17222260393646385
chr12	70694800	70695800	0.09227555795074337
chr12	70694900	70695900	0.466354403957859
chr12	70695000	70696000	0.5224771234518203
chr12	70695100	70696100	0.6648121958226956
chr12	70695200	70696200	0.9367103934423718
chr12	70696200	70697200	1.6902774796332474
chr12	70696300	70697300	1.5403379000451978
chr12	70696400	70697400	0.9235524465483412
chr12	70696500	70697500	0.4771144024693246
chr12	70696600	70697600	-0.34788753087280305
chr12	70696700	70697700	0.21536018357371256
chr12	70696800	70697800	0.07331018873901178
chr12	70696900	70697900	-0.9080208717568762
chr12	70697000	70698000	-0.22930137313647278
chr12	70697100	70698100	-0.8315309840523221
chr12	70697200	70698200	-1.8125532199083998
chr12	70697300	70698300	-1.279850423392523
chr12	70697400	70698400	-1.4498134374143663
chr12	70697500	70698500	-1.224278322278222
chr12	70697600	70698600	-1.0077262205818909
chr12	70697700	70698700	-1.6204757624041464
chr12	70697800	70698800	-1.1820754505305042
chr12	70697900	70698900	-0.5843933749333439
chr12	70698000	70699000	-1.1310446737606243
chr12	70698100	70699100	-0.3893851307510573
chr12	70698200	70699200	0.03925634359107087
chr12	70698300	70699300	-0.33334934757714546
chr12	70698400	70699400	-0.3143188814690607
chr12	70698500	70699500	0.1005287836871296
chr12	70698600	70699600	0.3785183410623713
chr12	70698700	70699700	0.5120827556160021
chr12	70698800	70699800	0.2121575086797708
chr12	70698900	70699900	0.39752788205843603
chr12	70699000	70700000	0.1581679678621522
chr12	70699100	70700100	-0.2015449898321344
chr12	70699200	70700200	-0.10886861446325544
chr12	70699300	70700300	0.17101874168766795
chr12	70699400	70700400	0.16736194960359613
chr12	70699500	70700500	0.2720348422142003
chr12	70699600	70700600	0.3556287558726153
chr12	70699700	70700700	0.7721197403591149
chr12	70699800	70700800	0.8253318968009176
chr12	70699900	70700900	0.5802461316192338
chr12	70700000	70701000	0.6515382301250241
chr12	70700100	70701100	0.7506093075167453
chr12	70700200	70701200	0.585797694331834
chr12	70700300	70701300	0.1678133211533486
chr12	70700400	70701400	0.3574568134388135
chr12	70700500	70701500	0.5791924378713194
chr12	70700600	70701600	0.2981207846233625
chr12	70700700	70701700	-0.6385433175778559
chr12	70700800	70701800	-1.0309085469095791
chr12	70700900	70701900	-0.6323000528334418
chr12	70701000	70702000	0.12380355267333486
chr12	70701100	70702100	0.05999491196384844
chr12	70701200	70702200	-0.04291585954460244
chr12	70701300	70702300	0.34738282687822325
chr12	70701400	70702400	0.3517056872890989
chr12	70701500	70702500	0.12829013392889346
chr12	70701600	70702600	0.27285242190512354
chr12	70701700	70702700	0.9859067772448667
chr12	70701800	70702800	0.5235892139999161
chr12	70701900	70702900	0.2318880977413275
chr12	70702000	70703000	-0.8838043183709002
chr12	70702100	70703100	-1.3919370122132642
chr12	70702200	70703200	-1.7401259190340053
chr12	70702300	70703300	-2.0724401276297404
chr12	70702400	70703400	-2.4751086699222853
chr12	70702500	70703500	-2.2591106685662807
chr12	70702600	70703600	-2.4249958376684924
chr12	70702700	70703700	-2.0188149699184708
chr12	70702800	70703800	-1.1298621370705648
chr12	70702900	70703900	-0.6126491382273058
chr12	70703000	70704000	-0.3987882587858029
chr12	70703100	70704100	0.05658313715605814
chr12	70703200	70704200	0.311947118036083
chr12	70703300	70704300	0.28313159651213393
chr12	70703400	70704400	0.8077193273118988
chr12	70703500	70704500	0.5312633710755409
chr12	70703600	70704600	1.0930713858289465
chr12	70703700	70704700	0.7492833652676729
chr12	70703800	70704800	0.6432569333734348
chr12	70703900	70704900	0.1890164728474444
chr12	70704000	70705000	-0.06845451306744668
chr12	70704100	70705100	-0.08865221930264057
chr12	70704200	70705200	-0.16605754226427616
chr12	70704300	70705300	-0.348874779487486
chr12	70704400	70705400	-1.022905233370238
chr12	70704500	70705500	-1.0749148880648631
chr12	70704600	70705600	-1.5055611092360792
chr12	70704700	70705700	-1.032985021386588
chr12	70704800	70705800	-0.9501382678587902
chr12	70704900	70705900	-0.8221715973801463
chr12	70705000	70706000	-0.07533019730469825
chr12	70705100	70706100	0.2093902215029053
chr12	70705200	70706200	0.4156764368784144
chr12	70705300	70706300	0.5111414622317191
chr12	70705400	70706400	0.8181342740701968
chr12	70705500	70706500	0.7871685221786442
chr12	70705600	70706600	0.6177179228562033
chr12	70705700	70706700	-0.2819883989994497
chr12	70705800	70706800	-0.008149571790097303
chr12	70705900	70706900	0.04013119429812855
chr12	70706000	70707000	-0.12609098596588988
chr12	70706100	70707100	-0.8224527442279139
chr12	70706200	70707200	-1.0504667926456437
chr12	70706300	70707300	-0.6288027281576436
chr12	70706400	70707400	-1.1696064039697052
chr12	70706500	70707500	-1.2312707217130008
chr12	70706600	70707600	-1.000088068958073
chr12	70706700	70707700	-0.5731699353762008
chr12	70706800	70707800	-0.7350098567451441
chr12	70706900	70707900	-1.145581065158003
chr12	70707000	70708000	-1.311844321469386
chr12	70707100	70708100	-1.1299460126142993
chr12	70707200	70708200	-0.8774539460889478
chr12	70707300	70708300	-1.1311655666858924
chr12	70707400	70708400	-0.6555282903376188
chr12	70707500	70708500	-0.42769676248509264
chr12	70707600	70708600	-0.4268165433837121
chr12	70707700	70708700	-0.21601032262465944
chr12	70707800	70708800	0.1185160722184022
chr12	70707900	70708900	-0.03668805130738805
chr12	70708000	70709000	-0.42243610709250184
chr12	70708100	70709100	-0.3211426097707609
chr12	70708200	70709200	-0.7425799567775621
chr12	70708300	70709300	-0.7641237474964295
chr12	70708400	70709400	-0.5126333141687547
chr12	70708500	70709500	-0.5006303809306806
chr12	70708600	70709600	-0.3520485642507908
chr12	70708700	70709700	-0.5509227463137097
chr12	70708800	70709800	-0.8708251444600781
chr12	70708900	70709900	-1.1501782359854462
chr12	70709000	70710000	-0.7022121012722398
chr12	70710500	70711500	0.3502404001989643
chr12	70710600	70711600	0.3786985233311165
chr12	70710700	70711700	0.03499643479860357
chr12	70710800	70711800	-0.2451871404349221
chr12	70710900	70711900	-0.10632606232746733
chr12	70711000	70712000	-0.3431320001606432
chr12	70711100	70712100	-0.2144210313523432
chr12	70711200	70712200	-0.4580425354585718
chr12	70711300	70712300	-0.4610342643163171
chr12	70711400	70712400	-0.2585560256163976
chr12	70711500	70712500	-0.4499558468883081
chr12	70711600	70712600	-0.5108344306728955
chr12	70711700	70712700	0.04479576974629962
chr12	70712300	70713300	-0.14640960511181905
chr12	70712400	70713400	-0.07183976883341033
chr12	70712500	70713500	0.1649815117254176
chr12	70713600	70714600	0.9096174553043608
chr12	70713700	70714700	0.4983141711159643
chr12	70713800	70714800	0.39245401725132256
chr12	70713900	70714900	0.09412632680354573
chr12	70714000	70715000	-0.2041529035785065
chr12	70714100	70715100	-0.42889986015195947
chr12	70714200	70715200	-0.08348423666046167
chr12	70714300	70715300	-0.8069603687415776
chr12	70714400	70715400	-0.3266898342393468
chr12	70714500	70715500	-0.20899424473400768
chr12	70714600	70715600	-0.6066143045999136
chr12	70714700	70715700	-0.4747188200108313
chr12	70714800	70715800	-0.04153277965273306
chr12	70714900	70715900	-0.39149814297453617
chr12	70715000	70716000	-0.4510546327007947
chr12	70715100	70716100	-0.002862822944573917
chr12	70715200	70716200	-0.7765015420119226
chr12	70715300	70716300	-0.1502484225434036
chr12	70715400	70716400	-0.3176763464059615
chr12	70715500	70716500	-0.3815561934727466
chr12	70716300	70717300	0.1408956763625202
chr12	70716400	70717400	0.05640180804191752
chr12	70716500	70717500	0.4153772648203203
chr12	70716600	70717600	0.3262872530611173
chr12	70716700	70717700	0.35642594327164645
chr12	70716800	70717800	-0.30681204170899723
chr12	70716900	70717900	-0.1640608043416338
chr12	70717000	70718000	-0.16322197577624495
chr12	70717100	70718100	0.06019268614750092
chr12	70717200	70718200	-0.2770639743434454
chr12	70717300	70718300	-0.6054051043659461
chr12	70717400	70718400	-2.526487412866309
chr12	70717500	70718500	-2.7689522330087164
chr12	70717600	70718600	-2.76135019941668
chr12	70717700	70718700	-2.6263915397586506
chr12	70717800	70718800	-2.556465180793924
chr12	70717900	70718900	-2.393155393303921
chr12	70718000	70719000	-1.4818723152990236
chr12	70718100	70719100	-1.694113252906026
chr12	70718200	70719200	-1.2330332138856652
chr12	70718300	70719300	-1.3299396853211904
chr12	70718400	70719400	-0.2226710179977478
chr12	70718500	70719500	-0.4175774202153199
chr12	70718600	70719600	0.04754605988739618
chr12	70718700	70719700	-0.18904972186592808
chr12	70718800	70719800	-0.3465321510483947
chr12	70718900	70719900	-0.3506087842857876
chr12	70719000	70720000	-1.036982744977204
chr12	70719100	70720100	-0.7467002053348328
chr12	70719200	70720200	-1.3063616440335069
chr12	70719300	70720300	-0.9367101356743348
chr12	70719400	70720400	-1.4000399574483118
chr12	70719500	70720500	-1.1180700370553682
chr12	70720500	70721500	-1.3213996112427049
chr12	70720600	70721600	-1.245875645540063
chr12	70720700	70721700	-0.3736457097455474
chr12	70720800	70721800	-0.4414386474717309
chr12	70720900	70721900	-0.07937395638668619
chr12	70721000	70722000	-0.1574777556119983
chr12	70721100	70722100	-0.744574757788918
chr12	70721200	70722200	-0.5605664439104802
chr12	70721300	70722300	-0.2827622528169239
chr12	70721400	70722400	-0.4942037040802841
chr12	70721500	70722500	-0.3594044216563594
chr12	70721600	70722600	-0.5662396662553154
chr12	70721700	70722700	-0.8455639271269919
chr12	70721800	70722800	-1.455456492507249
chr12	70721900	70722900	-1.3909709759678328
chr12	70722000	70723000	-1.6009374046794098
chr12	70722100	70723100	-0.788570511889804
chr12	70722200	70723200	-1.2054897352965088
chr12	70722300	70723300	-1.7773043068717274
chr12	70722400	70723400	-1.5108869797341518
chr12	70722500	70723500	-1.6327826671240024
chr12	70722600	70723600	-0.7550463505889883
chr12	70722700	70723700	-0.8276325905942625
chr12	70722800	70723800	-0.4287248391377385
chr12	70722900	70723900	-0.4791221286958363
chr12	70723000	70724000	-0.6854682232404072
chr12	70723100	70724100	-1.4760990779621197
chr12	70723200	70724200	-0.8420027479239994
chr12	70723300	70724300	0.25839335388225504
chr12	70723400	70724400	0.4416688418187872
chr12	70723500	70724500	0.12283830229630616
chr12	70723600	70724600	-0.3530053390188417
chr12	70723700	70724700	-0.5855925482151896
chr12	70723800	70724800	-0.4616157856775157
chr12	70723900	70724900	-0.4148088993959536
chr12	70724000	70725000	0.2949315882473592
chr12	70724100	70725100	0.9661631851751726
chr12	70724200	70725200	0.8882581649310057
chr12	70724300	70725300	0.980732092014853
chr12	70724400	70725400	1.0789850758783328
chr12	70724500	70725500	1.8107208869379927
chr12	70724600	70725600	1.6024470465370442
chr12	70724700	70725700	1.7775880205341636
chr12	70724800	70725800	1.6755193685059817
chr12	70724900	70725900	1.3271783080370183
chr12	70725000	70726000	0.7094858246591773
chr12	70725100	70726100	0.3536133522068625
chr12	70725200	70726200	0.08743578291611352
chr12	70725300	70726300	-0.057250448077239925
chr12	70725400	70726400	-0.2727097460809936
chr12	70725500	70726500	-0.8815211594900897
chr12	70725600	70726600	-0.3599792261098377
chr12	70726200	70727200	0.5899055089809049
chr12	70726600	70727600	-0.6295042634058243
chr12	70726700	70727700	-1.5385714494583524
chr12	70726800	70727800	-1.7761284661494965
chr12	70726900	70727900	-2.283801543139198
chr12	70727000	70728000	-1.8651359429782268
chr12	70727100	70728100	-1.9898516931809165
chr12	70727200	70728200	-1.7798534244439537
chr12	70728700	70729700	1.0191829156380252
chr12	70728800	70729800	1.348677292623588
chr12	70728900	70729900	1.2468899162295304
chr12	70729000	70730000	1.57458209801769
chr12	70729100	70730100	1.6240063601362127
chr12	70729200	70730200	1.4881414972721398
chr12	70729300	70730300	1.399256118179581
chr12	70729400	70730400	0.9853940297171514
chr12	70729500	70730500	1.0365720047307552
chr12	70729600	70730600	0.9881346222907968
chr12	70729700	70730700	0.9092361642326021
chr12	70729800	70730800	0.5709162794068198
chr12	70731100	70732100	0.6969867834673211
chr12	70731200	70732200	0.41556488786459983
chr12	70731300	70732300	0.13464182181751005
chr12	70731400	70732400	0.3205204225800258
chr12	70731500	70732500	0.6488302285394344
chr12	70731600	70732600	0.2892913431774849
chr12	70731700	70732700	0.5161691566156732
chr12	70731800	70732800	0.7515983718320893
chr12	70731900	70732900	0.6313668860727051
chr12	70732000	70733000	0.2712403752816644
chr12	70732100	70733100	-0.16470730135715392
chr12	70732200	70733200	-0.3114013361354738
chr12	70732300	70733300	-0.1717728346750504
chr12	70732400	70733400	-0.4352339215458122
chr12	70733600	70734600	-1.696801442258347
chr12	70733700	70734700	-1.9958825220664769
chr12	70733800	70734800	-1.2903807792188158
chr12	70733900	70734900	-1.3933076060829384
chr12	70734000	70735000	-1.3457183270177098
chr12	70734100	70735100	-0.8679089512046009
chr12	70734200	70735200	-1.2667406337419314
chr12	70734300	70735300	-1.1796281161436617
chr12	70734400	70735400	-0.7043311229826636
chr12	70734500	70735500	-0.6619000561802498
chr12	70734600	70735600	-0.9775342891309328
chr12	70734700	70735700	-1.0919616095026057
chr12	70734800	70735800	-1.8797823784369805
chr12	70734900	70735900	-2.034061328327913
chr12	70735000	70736000	-1.5594016137712037
chr12	70735100	70736100	-0.7880888827132629
chr12	70735200	70736200	-0.7346870189397741
chr12	70735300	70736300	-0.8612535019192841
chr12	70735400	70736400	-1.0418724636880512
chr12	70735500	70736500	-1.1399591685161146
chr12	70735600	70736600	-0.954215522806884
chr12	70735700	70736700	-1.2478768308520016
chr12	70735800	70736800	-0.0787223044608539
chr12	70735900	70736900	0.5258947384343879
chr12	70736000	70737000	0.2918050984995935
chr12	70736100	70737100	0.24225365948136554
chr12	70736200	70737200	0.3798531864459446
chr12	70736300	70737300	0.6544107498708139
chr12	70736400	70737400	0.12470183176797398
chr12	70736500	70737500	0.5079763690160276
chr12	70736600	70737600	0.08156006576761482
chr12	70736700	70737700	0.6988121241747277
chr12	70736800	70737800	0.052337402494742745
chr12	70736900	70737900	-0.19322529278416925
chr12	70737000	70738000	0.09529285702772865
chr12	70737100	70738100	-0.10854981047654497
chr12	70737200	70738200	0.08466383631216587
chr12	70737300	70738300	-0.06741649396526066
chr12	70737400	70738400	-0.17371436094086276
chr12	70737500	70738500	-0.2150065533624405
chr12	70737600	70738600	0.3771629257973125
chr12	70737700	70738700	0.1775642379597974
chr12	70737800	70738800	-0.1545727285167049
chr12	70737900	70738900	-0.2832303643034354
chr12	70738000	70739000	-0.4540434771163655
chr12	70738100	70739100	-0.7751768452650903
chr12	70738200	70739200	-0.9322915666270029
chr12	70738300	70739300	-0.9718894660875024
chr12	70738400	70739400	-0.03684459037750034
chr12	70738500	70739500	-0.15536726083719796
chr12	70738600	70739600	-0.008870859286728537
chr12	70738700	70739700	0.3402619148727293
chr12	70738800	70739800	0.3074317996728126
chr12	70738900	70739900	0.02892931631549303
chr12	70739000	70740000	0.06549223902383176
chr12	70739100	70740100	-0.23034878451547114
chr12	70739200	70740200	-0.4738954452318733
chr12	70739300	70740300	-0.148510784352113
chr12	70739400	70740400	-0.1835231839797463
chr12	70739500	70740500	0.3208931278829576
chr12	70739600	70740600	0.2988919080555687
chr12	70739700	70740700	-0.09779683163568434
chr12	70739800	70740800	-0.6593700109513768
chr12	70739900	70740900	-0.439055520817706
chr12	70740000	70741000	-0.6577282887519661
chr12	70740100	70741100	-0.04684778834141209
chr12	70740200	70741200	0.19681726747478995
chr12	70740300	70741300	0.1236079539730261
chr12	70740400	70741400	-0.30234288343220195
chr12	70740500	70741500	-1.3653285709077825
chr12	70740600	70741600	-2.0819259430575903
chr12	70740700	70741700	-1.6449098454935365
chr12	70740800	70741800	-0.3894170867178404
chr12	70740900	70741900	-0.6914308205919047
chr12	70741000	70742000	-1.1736443479466863
chr12	70741100	70742100	-1.239506023972544
chr12	70741200	70742200	-1.2453200747584134
chr12	70741300	70742300	-1.4217450001723573
chr12	70741400	70742400	-1.531262809336242
chr12	70741500	70742500	-0.9772561334683944
chr12	70741600	70742600	-0.6853653879362757
chr12	70741700	70742700	-1.2106220096375513
chr12	70741800	70742800	-1.7860816092919731
chr12	70741900	70742900	-1.7658435208862149
chr12	70742000	70743000	-1.5535457392998755
chr12	70742100	70743100	-2.3637054577879906
chr12	70742200	70743200	-2.0718936818913485
chr12	70742300	70743300	-1.6811383576862609
chr12	70742400	70743400	-1.3943003735068118
chr12	70742500	70743500	-1.2457049618132818
chr12	70742600	70743600	-0.8149526356959039
chr12	70742700	70743700	-0.31900615171512114
chr12	70742800	70743800	0.2282714231276751
chr12	70742900	70743900	0.6124214666041119
chr12	70743000	70744000	0.8513679964777815
chr12	70743100	70744100	1.5556104931808292
chr12	70743200	70744200	0.6517423961992713
chr12	70743300	70744300	0.29354541352720503
chr12	70743400	70744400	-0.041796543926447965
chr12	70743500	70744500	0.09484520805101153
chr12	70743600	70744600	-0.07518719475919299
chr12	70743700	70744700	-0.909224703240844
chr12	70743800	70744800	-1.3844520473108664
chr12	70743900	70744900	-1.4926398304071689
chr12	70744000	70745000	-1.0203417648465494
chr12	70744100	70745100	-1.9309697621281947
chr12	70744200	70745200	-0.7335255891117537
chr12	70744300	70745300	-0.5972267934030326
chr12	70744400	70745400	-0.4213928496698053
chr12	70744500	70745500	-0.3657258375898965
chr12	70744600	70745600	-0.9352882365374704
chr12	70744700	70745700	-0.039611754859636535
chr12	70744800	70745800	-0.2655217295098157
chr12	70744900	70745900	-0.6237625292450258
chr12	70745000	70746000	-1.2906816332091917
chr12	70745100	70746100	-0.4919223337503359
chr12	70745200	70746200	-1.0471320526035244
chr12	70745300	70746300	-0.9836669893517082
chr12	70745400	70746400	-0.572586760154427
chr12	70745500	70746500	-1.2123517318188803
chr12	70745600	70746600	-0.2782642987237119
chr12	70745700	70746700	-0.4878786112096884
chr12	70745800	70746800	-0.6898469297907872
chr12	70745900	70746900	-0.2706774250669033
chr12	70746000	70747000	0.23542764703566688
chr12	70746100	70747100	-0.2426234079417611
chr12	70746200	70747200	-0.1549549600379428
chr12	70746300	70747300	-0.3887727638187968
chr12	70746400	70747400	-0.7649274012115251
chr12	70746500	70747500	-1.735040907276653
chr12	70746600	70747600	-2.6223755771375328
chr12	70746700	70747700	-2.6521052839240524
chr12	70746800	70747800	-1.7363189370616081
chr12	70746900	70747900	-1.8772792865222423
chr12	70747000	70748000	-2.124018109125313
chr12	70747100	70748100	-1.7801638731030782
chr12	70747200	70748200	-1.930463974611435
chr12	70747300	70748300	-2.1780894691530284
chr12	70747400	70748400	-2.2757184473641168
chr12	70747500	70748500	-1.5301262749215632
chr12	70747600	70748600	-1.2806445855801238
chr12	70747700	70748700	-1.055818268929563
chr12	70747800	70748800	-1.1902345673725738
chr12	70747900	70748900	-1.2207342384313702
chr12	70748000	70749000	-1.0567380640622548
chr12	70748100	70749100	-0.9444401048517668
chr12	70748200	70749200	-0.7723924487226291
chr12	70748300	70749300	-0.15249193566687358
chr12	70748400	70749400	0.026515853606634315
chr12	70748500	70749500	0.9468256779223316
chr12	70748600	70749600	1.132269326574305
chr12	70748700	70749700	0.8174573844661371
chr12	70748800	70749800	0.6039976556010547
chr12	70748900	70749900	0.8193243474780638
chr12	70749000	70750000	0.9517141014296095
chr12	70749100	70750100	1.0052013782146478
chr12	70749200	70750200	0.9395550768947696
chr12	70749300	70750300	-0.08007911936071836
chr12	70749400	70750400	0.17373490425777816
chr12	70749500	70750500	-0.29222396128409034
chr12	70749600	70750600	-0.6878212940429185
chr12	70749700	70750700	-0.4895543354509607
chr12	70749800	70750800	-0.4217997342769769
chr12	70749900	70750900	-0.43605303774009935
chr12	70750000	70751000	-0.41916063761273215
chr12	70750100	70751100	-0.30646208484517784
chr12	70750200	70751200	-0.6092713122374903
chr12	70750300	70751300	0.3490406082466533
chr12	70750400	70751400	0.2828004307181445
chr12	70750500	70751500	0.5032988874375577
chr12	70750600	70751600	0.7562043232560579
chr12	70750700	70751700	0.06390568132534634
chr12	70750800	70751800	-0.3025676204224609
chr12	70750900	70751900	-0.2521760083207448
chr12	70751000	70752000	0.07875593894958938
chr12	70751100	70752100	-0.19158044259192453
chr12	70751200	70752200	0.09020080952562506
chr12	70751300	70752300	-0.6664809078363978
chr12	70751400	70752400	-0.9733329078911456
chr12	70751500	70752500	-1.1410583233174634
chr12	70751600	70752600	-1.3625037519023078
chr12	70751700	70752700	-1.7223372131005776
chr12	70751800	70752800	-1.431570426470069
chr12	70751900	70752900	-1.091987673612705
chr12	70752000	70753000	-1.4267557950000724
chr12	70752100	70753100	-0.9762245434637252
chr12	70752200	70753200	-0.710366813348657
chr12	70752300	70753300	-0.35987784803032663
chr12	70752400	70753400	-0.8811158247467071
chr12	70752500	70753500	-1.1516721074213316
chr12	70752600	70753600	-0.7233727414835528
chr12	70752700	70753700	0.8258087716345018
chr12	70752800	70753800	0.24781561938575344
chr12	70752900	70753900	-0.43548258686954544
chr12	70753000	70754000	-0.2698151381504631
chr12	70753100	70754100	-0.20944317335966434
chr12	70753200	70754200	-0.3521943856265309
chr12	70753300	70754300	0.11163720715906217
chr12	70753400	70754400	0.6032248431927039
chr12	70753500	70754500	0.7959610474376305
chr12	70753600	70754600	1.2211099067496989
chr12	70753700	70754700	0.9970306354740214
chr12	70753800	70754800	1.488448155630041
chr12	70753900	70754900	1.5259488489418598
chr12	70754000	70755000	1.3750252095434277
chr12	70754100	70755100	1.0905339750598309
chr12	70754200	70755200	1.1138232016262897
chr12	70754300	70755300	0.8554168300509577
chr12	70754400	70755400	1.0686546361361229
chr12	70754500	70755500	1.127750893933995
chr12	70754600	70755600	0.5505284230810487
chr12	70754700	70755700	0.09979262416418024
chr12	70754800	70755800	0.04005658378087937
chr12	70754900	70755900	0.4870437625156282
chr12	70755000	70756000	0.649827283670866
chr12	70755100	70756100	1.1292168824375826
chr12	70755200	70756200	0.9607787396982606
chr12	70755300	70756300	0.5455624675560087
chr12	70755400	70756400	0.8831148575211899
chr12	70755500	70756500	0.5964593095826211
chr12	70755600	70756600	0.8598082151278422
chr12	70755800	70756800	0.6581050845453744
chr12	70755900	70756900	-0.02000462171682842
chr12	70756000	70757000	-0.7365975249530532
chr12	70756100	70757100	-1.2071424632298764
chr12	70756200	70757200	-1.4702627172637344
chr12	70756300	70757300	-1.7986581928810812
chr12	70756400	70757400	-2.341680566642192
chr12	70756500	70757500	-2.1218821689630523
chr12	70756600	70757600	-2.4699563414742522
chr12	70756700	70757700	-2.6199460012807343
chr12	70756800	70757800	-2.6939742452151663
chr12	70756900	70757900	-1.9452163687964863
chr12	70757000	70758000	-1.6611019842182675
chr12	70757100	70758100	-1.2390289294273562
chr12	70757200	70758200	-1.2233477411237732
chr12	70757300	70758300	-0.5370384605297255
chr12	70757400	70758400	-0.03463695967542541
chr12	70757500	70758500	0.1082665765061716
chr12	70757600	70758600	0.08432717826016753
chr12	70757700	70758700	0.5158205288843948
chr12	70757800	70758800	0.2476431080098893
chr12	70757900	70758900	0.5586771418221218
chr12	70758000	70759000	1.7200265345773746
chr12	70758100	70759100	2.207065718848172
chr12	70758200	70759200	2.313785222010033
chr12	70758300	70759300	2.6315801185035266
chr12	70758400	70759400	2.145565117707405
chr12	70758500	70759500	2.2132971094172667
chr12	70758600	70759600	2.280553438017085
chr12	70759800	70760800	-0.8427052681774464
chr12	70759900	70760900	-0.9472296378381312
chr12	70760000	70761000	-1.350851380967017
chr12	70760100	70761100	-1.2343135435463295
chr12	70760200	70761200	-0.93221269506046
chr12	70760300	70761300	-1.25756194995806
chr12	70760400	70761400	-1.114097649043378
chr12	70760500	70761500	-0.7900390673925688
chr12	70760600	70761600	-0.7276229974934667
chr12	70760700	70761700	-0.1914153984136773
chr12	70760800	70761800	-0.7524299281258129
chr12	70760900	70761900	-0.8589952111132174
chr12	70761000	70762000	-0.41807501681627707
chr12	70761100	70762100	0.10877504179046983
chr12	70761200	70762200	-0.2880602920245899
chr12	70761300	70762300	-0.4504790113953454
chr12	70761400	70762400	-0.4670926304314324
chr12	70761500	70762500	-1.0653789661326962
chr12	70761600	70762600	-1.3611757128964743
chr12	70761700	70762700	-1.657504321326366
chr12	70761800	70762800	-1.3238417502602144
chr12	70761900	70762900	-1.1522929465469811
chr12	70762000	70763000	-1.7527951302338929
chr12	70762100	70763100	-1.8222877016506118
chr12	70762200	70763200	-2.3052360549198374
chr12	70762300	70763300	-2.2970976521925066
chr12	70762400	70763400	-2.722383101593641
chr12	70762500	70763500	-2.325550689444305
chr12	70762600	70763600	-2.235533493840667
chr12	70762700	70763700	-1.6811421713915542
chr12	70762800	70763800	-1.9609425242548395
chr12	70762900	70763900	-2.107344389716301
chr12	70763000	70764000	-2.186913996257443
chr12	70763700	70764700	-2.8153438799325983
chr12	70763900	70764900	-2.313378121883177
chr12	70764000	70765000	-2.0389074577498834
chr12	70764100	70765100	-2.8877759791053994
chr12	70764200	70765200	-2.576478417899709
chr12	70764300	70765300	-2.6703169429236797
chr12	70764400	70765400	-2.8631325280639786
chr12	70764500	70765500	-2.5964784067680293
chr12	70764600	70765600	-2.6502617169572016
chr12	70764700	70765700	-2.8277547088994943
chr12	70764800	70765800	-3.4670347299732263
chr12	70764900	70765900	-3.6507779747684914
chr12	70765000	70766000	-3.7180481514685484
chr12	70765100	70766100	-3.7061287860917593
chr12	70765200	70766200	-4.899595057831974
chr12	70765300	70766300	-5.7432678954532825
chr12	70765400	70766400	-5.776034803415389
chr12	70765500	70766500	-6.180354354683608
chr12	70765600	70766600	-5.907274764159341
chr12	70765700	70766700	-5.865369429586687
chr12	70765800	70766800	-5.8254491347647175
chr12	70765900	70766900	-5.686188766324247
chr12	70766000	70767000	-5.7011004051215854
chr12	70766100	70767100	-5.443358597719902
chr12	70766200	70767200	-5.7959380387400525
chr12	70766300	70767300	-5.408731092217188
chr12	70766400	70767400	-5.3824862583360495
chr12	70766500	70767500	-4.8406296211510575
chr12	70766600	70767600	-5.519468726925509
chr12	70766700	70767700	-5.828754759723713
chr12	70766800	70767800	-5.45509634007149
chr12	70766900	70767900	-5.384025099267775
chr12	70767000	70768000	-5.444377859307678
chr12	70767100	70768100	-5.550229121929883
chr12	70767200	70768200	-4.181851620024479
chr12	70767300	70768300	-4.105654618986104
chr12	70767400	70768400	-4.223590242762018
chr12	70767500	70768500	-4.839149296494061
chr12	70767600	70768600	-4.480392456604895
chr12	70767700	70768700	-3.973227496559905
chr12	70767800	70768800	-3.858073470052848
chr12	70767900	70768900	-3.191535713932402
chr12	70768000	70769000	-3.0661788097284304
chr12	70768100	70769100	-3.066577160795028
chr12	70769800	70770800	-3.5265762226727766
chr12	70769900	70770900	-3.564621077019128
chr12	70770000	70771000	-3.499670947935557
chr12	70771100	70772100	-2.5389110374284423
chr12	70771200	70772200	-2.692414087798732
chr12	70771300	70772300	-2.6418685458256834
chr12	70771400	70772400	-2.0174863843159034
chr12	70771500	70772500	-2.4494207812449416
chr12	70771600	70772600	-2.3871957997557582
chr12	70771700	70772700	-1.9863430080337363
chr12	70771800	70772800	-1.4498044236523455
chr12	70771900	70772900	-1.923390430118606
chr12	70772000	70773000	-1.6133294806489145
chr12	70772100	70773100	-2.1376030198122864
chr12	70772200	70773200	-2.347233915865452
chr12	70772300	70773300	-2.0458171321213188
chr12	70772400	70773400	-1.5054032881496102
chr12	70772500	70773500	-1.3284451954289092
chr12	70772600	70773600	-1.5571267953940582
chr12	70772700	70773700	-1.8811067879366583
chr12	70772800	70773800	-2.2798279250558595
chr12	70772900	70773900	-1.3895877108982335
chr12	70773000	70774000	-1.556549318228322
chr12	70773100	70774100	-1.0196987188872948
chr12	70773200	70774200	-0.6922060698648537
chr12	70773300	70774300	-0.9345212173290812
chr12	70773400	70774400	-1.6864809542596633
chr12	70773500	70774500	-1.523712913735363
chr12	70773600	70774600	-1.2199790934005807
chr12	70773700	70774700	-1.1968778184161246
chr12	70773800	70774800	-0.7998944987453024
chr12	70773900	70774900	-1.321045353179357
chr12	70774000	70775000	-0.3052881222752271
chr12	70774100	70775100	-0.7083252091904345
chr12	70774200	70775200	-0.6656227372717651
chr12	70774300	70775300	-0.4318702236130839
chr12	70774400	70775400	0.41134014467938784
chr12	70774500	70775500	0.6747901892282989
chr12	70774600	70775600	0.9882736622682908
chr12	70774700	70775700	0.4369502670949985
chr12	70774800	70775800	-0.20970671274116712
chr12	70774900	70775900	-0.31122887066809
chr12	70775000	70776000	-1.0963707273042096
chr12	70775100	70776100	-1.2383041079554038
chr12	70775200	70776200	-1.5961304918273385
chr12	70775300	70776300	-1.24273886117013
chr12	70775400	70776400	-1.2382717060521418
chr12	70775500	70776500	-1.5145282553919308
chr12	70775600	70776600	-2.1225946362536776
chr12	70775700	70776700	-1.7166768638981222
chr12	70775800	70776800	-1.3233309671623958
chr12	70775900	70776900	-1.0283608472409629
chr12	70776000	70777000	-1.0836246451318337
chr12	70776100	70777100	-0.5989076223687054
chr12	70776200	70777200	-0.6541907528805841
chr12	70776300	70777300	-1.388018692634193
chr12	70776400	70777400	-1.7837261539620428
chr12	70776500	70777500	-1.456308144413298
chr12	70776600	70777600	-0.7332683423669908
chr12	70776700	70777700	-0.76620910429002
chr12	70776800	70777800	-1.4788244100878585
chr12	70776900	70777900	-1.5663547759469898
chr12	70777000	70778000	-1.2379185380036015
chr12	70777100	70778100	-1.5525511996995964
chr12	70777200	70778200	-1.1399675672187701
chr12	70777300	70778300	-0.9955366026193424
chr12	70777400	70778400	-0.7957285033089124
chr12	70777500	70778500	-1.1115912162496164
chr12	70777600	70778600	-1.0261524699801878
chr12	70777700	70778700	-1.5879176251980998
chr12	70777800	70778800	-0.9182874236921468
chr12	70777900	70778900	-0.5249149360450275
chr12	70778000	70779000	-0.853823773402054
chr12	70778100	70779100	-0.7653407021046096
chr12	70778200	70779200	-0.03383066559143666
chr12	70778300	70779300	-0.09339529249754336
chr12	70778400	70779400	-0.313547090476662
chr12	70778500	70779500	-0.10697808039776972
chr12	70778600	70779600	-0.2731008129585699
chr12	70778700	70779700	0.5137503946613721
chr12	70778800	70779800	0.3300989736014201
chr12	70778900	70779900	-0.1796446397203114
chr12	70779000	70780000	0.41614785730090464
chr12	70779100	70780100	0.20743748796960407
chr12	70779200	70780200	-0.34798894856698737
chr12	70779300	70780300	0.2154754847535784
chr12	70779400	70780400	0.4281070901501543
chr12	70779500	70780500	-0.12057107090172466
chr12	70779600	70780600	0.012213528064178551
chr12	70779700	70780700	-0.08395577530153045
chr12	70779800	70780800	-0.2253003254759388
chr12	70779900	70780900	0.4502183693752185
chr12	70780000	70781000	-0.2869324846235225
chr12	70780100	70781100	-0.129453542892328
chr12	70780200	70781200	-0.4158796578150312
chr12	70780300	70781300	-1.0727661084546434
chr12	70780400	70781400	-1.7181531810103088
chr12	70780500	70781500	-0.878119763936605
chr12	70780600	70781600	-1.0241270803153786
chr12	70780700	70781700	-0.8344577831041374
chr12	70780800	70781800	-0.9334754383047958
chr12	70780900	70781900	-1.6246900432280895
chr12	70781000	70782000	-1.711175704435103
chr12	70781100	70782100	-1.7811757973408109
chr12	70781200	70782200	-1.6788542276798142
chr12	70781300	70782300	-1.435552723142355
chr12	70781400	70782400	-0.927540750044824
chr12	70781500	70782500	-2.2007605830131984
chr12	70781600	70782600	-2.302390495653119
chr12	70781700	70782700	-2.661271553138697
chr12	70781800	70782800	-1.7781136313420334
chr12	70781900	70782900	-1.2863995400336952
chr12	70782000	70783000	-0.3594225145387357
chr12	70782100	70783100	0.14038490831661224
chr12	70782200	70783200	0.03576679687698135
chr12	70782300	70783300	-0.14124566787402246
chr12	70782400	70783400	-0.30685139820368385
chr12	70782500	70783500	0.4928716843327757
chr12	70782600	70783600	0.6006307874469821
chr12	70782700	70783700	1.0744603054842368
chr12	70782800	70783800	0.5531115860804862
chr12	70783900	70784900	0.5982001152587104
chr12	70784000	70785000	-0.020225379298711814
chr12	70784100	70785100	-0.06658928086131327
chr12	70784200	70785200	-0.4487648145146685
chr12	70784300	70785300	-0.3488689814355168
chr12	70784400	70785400	-0.3657558659739621
chr12	70784500	70785500	-0.35716953443441
chr12	70784600	70785600	-0.021873804346714674
chr12	70784700	70785700	0.008731713138413881
chr12	70784800	70785800	0.2722056552880101
chr12	70784900	70785900	-0.3924950659533394
chr12	70785000	70786000	-0.3766653713373238
chr12	70785100	70786100	-0.046926863229795744
chr12	70785200	70786200	0.7762362346516375
chr12	70785300	70786300	0.6317315167198669
chr12	70785400	70786400	1.1296569792776952
chr12	70785500	70786500	0.8248610237415571
chr12	70785600	70786600	0.9368622678317796
chr12	70785700	70786700	1.2907736532121878
chr12	70785800	70786800	1.4743723528488368
chr12	70785900	70786900	1.7209187455822632
chr12	70786000	70787000	1.7062630316008538
chr12	70786100	70787100	1.4923780420932231
chr12	70786200	70787200	0.8730712146891599
chr12	70786300	70787300	0.9917476874005932
chr12	70786400	70787400	0.3033031817909348
chr12	70787600	70788600	-0.1624979401994434
chr12	70787700	70788700	-0.0912867913219978
chr12	70787800	70788800	-0.10903760226988674
chr12	70787900	70788900	0.08734274571918993
chr12	70788000	70789000	-0.4775851464412974
chr12	70788100	70789100	-0.5964740361289402
chr12	70788200	70789200	-0.3402759723796276
chr12	70788300	70789300	-0.6473179737927613
chr12	70788400	70789400	-0.8425617276728622
chr12	70788500	70789500	-0.7348114154241173
chr12	70788600	70789600	-0.4062620495921527
chr12	70788700	70789700	-0.9958962198676204
chr12	70788800	70789800	-0.8172895878064831
chr12	70788900	70789900	-0.9533455869306828
chr12	70789000	70790000	-0.6079938922238659
chr12	70789100	70790100	-0.5090166564609966
chr12	70789200	70790200	-0.5007382465863356
chr12	70789300	70790300	0.10188436554133826
chr12	70789400	70790400	0.42400459947639785
chr12	70789500	70790500	0.4906585515479931
chr12	70789600	70790600	0.22112252525044693
chr12	70789700	70790700	1.0892372080855488
chr12	70789800	70790800	1.0974520003720176
chr12	70789900	70790900	1.6840457722304731
chr12	70790000	70791000	1.5818506979129652
chr12	70790100	70791100	1.3255917381894071
chr12	70790200	70791200	1.3299743420389645
chr12	70790300	70791300	0.7638945879756024
chr12	70790400	70791400	1.0057326268756277
chr12	70790500	70791500	0.600987655248593
chr12	70790600	70791600	0.445807360924648
chr12	70790700	70791700	-0.018953467788969558
chr12	70790800	70791800	-0.4342465023721056
chr12	70790900	70791900	-1.118373539283074
chr12	70791000	70792000	-1.0072309507129271
chr12	70791100	70792100	-0.7648971747255268
chr12	70791200	70792200	-0.8187915130524597
chr12	70791300	70792300	-0.7254787626957294
chr12	70791400	70792400	-1.8547761310765007
chr12	70791500	70792500	-1.4693983020127488
chr12	70791600	70792600	-2.146457507538821
chr12	70791700	70792700	-2.4684866696310603
chr12	70791800	70792800	-2.6111076485027356
chr12	70791900	70792900	-2.588524328731355
chr12	70792000	70793000	-2.900121596477943
chr12	70792100	70793100	-2.930560003323836
chr12	70792200	70793200	-3.2578723347577805
chr12	70792300	70793300	-2.8908510443992754
chr12	70792400	70793400	-1.9576589163737992
chr12	70792500	70793500	-1.3161482950008236
chr12	70792600	70793600	-0.01878644808723236
chr12	70792700	70793700	-0.3541398551378957
chr12	70792800	70793800	0.139410171917866
chr12	70792900	70793900	0.4805670380704757
chr12	70793000	70794000	1.236567731895741
chr12	70793100	70794100	0.8211718682979211
chr12	70793200	70794200	0.6644739437975584
chr12	70793300	70794300	0.5338059082199491
chr12	70793400	70794400	0.05864425470125429
chr12	70793500	70794500	-0.4126856485598577
chr12	70793600	70794600	-0.7716090434418225
chr12	70793700	70794700	-0.4132088844696207
chr12	70793800	70794800	-0.8868560394534696
chr12	70793900	70794900	-0.9628377817147148
chr12	70794000	70795000	-1.499571992152999
chr12	70794100	70795100	-1.5500594325108277
chr12	70794200	70795200	-1.6296300148185785
chr12	70794300	70795300	-2.017392534809693
chr12	70794400	70795400	-1.7283507855081273
chr12	70794500	70795500	-1.8070333318354173
chr12	70794600	70795600	-1.9989667832335083
chr12	70794700	70795700	-1.6041388615216072
chr12	70794800	70795800	-0.7908235864216991
chr12	70794900	70795900	-0.7300242483487001
chr12	70796000	70797000	1.3819376382422888
chr12	70796100	70797100	1.5945247153359965
chr12	70796200	70797200	1.2287781416898569
chr12	70796300	70797300	1.4258247304605367
chr12	70796400	70797400	0.992689818475383
chr12	70796500	70797500	1.1524075972379288
chr12	70796600	70797600	0.7916693874592519
chr12	70796700	70797700	0.9079886048026056
chr12	70796800	70797800	0.03835200094860548
chr12	70796900	70797900	-0.07982427628788312
chr12	70797000	70798000	-0.6845765639798495
chr12	70797100	70798100	-0.6270657987379403
chr12	70797200	70798200	-0.5615345937630641
chr12	70797300	70798300	-0.7352491818998278
chr12	70797400	70798400	-0.6887234938721379
chr12	70797500	70798500	-0.9953944971279236
chr12	70797600	70798600	-0.15989644630957833
chr12	70797700	70798700	0.05667843638610792
chr12	70798800	70799800	0.5563076403908259
chr12	70798900	70799900	0.9610421547771502
chr12	70799000	70800000	0.756618672060667
chr12	70799100	70800100	0.4861753224488479
chr12	70799200	70800200	1.2119165786583168
chr12	70800300	70801300	-0.4634149018652123
chr12	70800400	70801400	-0.20761828487767447
chr12	70800500	70801500	-0.36550606780010775
chr12	70800600	70801600	0.01993849425138135
chr12	70800700	70801700	-0.1234013006167198
chr12	70800800	70801800	-0.12173913443252166
chr12	70800900	70801900	-0.3882911138066429
chr12	70801000	70802000	-0.6795923798875617
chr12	70801100	70802100	-0.3700258624310952
chr12	70801200	70802200	-0.4930781753354079
chr12	70801300	70802300	-0.35563675507658843
chr12	70801400	70802400	-0.7713969505123015
chr12	70801500	70802500	-0.764126984553109
chr12	70801600	70802600	-1.1224988684001496
chr12	70801700	70802700	-0.7109344186343852
chr12	70801800	70802800	-0.6176889831695667
chr12	70801900	70802900	-0.5443909309815951
chr12	70802000	70803000	0.027154371348475346
chr12	70802100	70803100	-0.7078635679934405
chr12	70802200	70803200	-0.4959403308090467
chr12	70802300	70803300	-0.7063905533005966
chr12	70802400	70803400	-1.0440112559502943
chr12	70802500	70803500	-1.616031216949347
chr12	70802600	70803600	-2.3682527017177306
chr12	70802700	70803700	-2.7876256404373856
chr12	70802800	70803800	-2.871306679051301
chr12	70802900	70803900	-3.0745271195154533
chr12	70803000	70804000	-2.608802903590599
chr12	70803100	70804100	-2.323738777679559
chr12	70803200	70804200	-1.6819977690785644
chr12	70803300	70804300	-2.069971247688024
chr12	70803400	70804400	-1.5389073257323231
chr12	70803500	70804500	-0.7822753274715846
chr12	70803600	70804600	-0.4934421091157212
chr12	70803700	70804700	-0.3552843945123509
chr12	70803800	70804800	-0.6858304761522344
chr12	70803900	70804900	-0.8317138726962725
chr12	70804000	70805000	-1.8906876684703264
chr12	70804100	70805100	-1.941200011084928
chr12	70804200	70805200	-2.6045970119734414
chr12	70804300	70805300	-2.3414946492176023
chr12	70804400	70805400	-2.1604125819635347
chr12	70804500	70805500	-2.6811586752914773
chr12	70804600	70805600	-2.9970849594161804
chr12	70804700	70805700	-3.1359839188922565
chr12	70804800	70805800	-3.161153153202669
chr12	70804900	70805900	-2.922595040138142
chr12	70805000	70806000	-2.3786751043597345
chr12	70805100	70806100	-1.885674656827512
chr12	70805200	70806200	-2.1478264993554665
chr12	70805300	70806300	-2.2579288516837304
chr12	70805400	70806400	-2.2556889664800908
chr12	70805500	70806500	-1.5537397345307216
chr12	70805600	70806600	-1.02003491571201
chr12	70805700	70806700	-0.7766161579177542
chr12	70805800	70806800	-1.25624680372036
chr12	70805900	70806900	-1.6656423107720464
chr12	70806000	70807000	-1.618875125993175
chr12	70806100	70807100	-2.16436374574548
chr12	70806200	70807200	-2.11925627670015
chr12	70806300	70807300	-2.5005682174152883
chr12	70806400	70807400	-2.5964282563425116
chr12	70806500	70807500	-2.985249190996336
chr12	70806600	70807600	-2.750017753042188
chr12	70806700	70807700	-3.2155041360704937
chr12	70806800	70807800	-2.564600033939815
chr12	70806900	70807900	-2.032755889898
chr12	70807000	70808000	-1.7034126959664369
chr12	70807100	70808100	-2.088741776848435
chr12	70807200	70808200	-2.9015433821590118
chr12	70807300	70808300	-2.6667149939150523
chr12	70807400	70808400	-3.2085601427597816
chr12	70807500	70808500	-2.7254518659266256
chr12	70807600	70808600	-2.2393886290964016
chr12	70807700	70808700	-2.9115006559469663
chr12	70807800	70808800	-2.7284562834951216
chr12	70807900	70808900	-2.226263714682816
chr12	70808000	70809000	-3.1390346979364336
chr12	70808100	70809100	-2.8068470086035653
chr12	70808200	70809200	-2.070329812166048
chr12	70808300	70809300	-2.7053368992564635
chr12	70808400	70809400	-2.3077476629577136
chr12	70808500	70809500	-2.9152438438410475
chr12	70808600	70809600	-3.4243219430398093
chr12	70808700	70809700	-2.761874328909878
chr12	70808800	70809800	-2.78529556017076
chr12	70808900	70809900	-3.3901312785884703
chr12	70809000	70810000	-2.6958596235459096
chr12	70809100	70810100	-2.719589249885341
chr12	70809200	70810200	-2.746599129512324
chr12	70809300	70810300	-1.4554765743091664
chr12	70809400	70810400	-1.5328744000909988
chr12	70809500	70810500	-1.5087686261266369
chr12	70809600	70810600	-1.3556413920035282
chr12	70809700	70810700	-1.7270156654503437
chr12	70809800	70810800	-1.1616279923037078
chr12	70809900	70810900	-1.8164520079202164
chr12	70810000	70811000	-1.335699705692064
chr12	70810100	70811100	-1.5550759388273134
chr12	70810200	70811200	-1.876921105992412
chr12	70810300	70811300	-1.4657326506770465
chr12	70810400	70811400	-1.7712061756957969
chr12	70810500	70811500	-2.0330929327477647
chr12	70810600	70811600	-1.8974782748501744
chr12	70810700	70811700	-1.347259969136178
chr12	70810800	70811800	-1.7951282533101525
chr12	70810900	70811900	-1.5413221846579044
chr12	70811000	70812000	-1.7378247429594604
chr12	70811100	70812100	-1.4207758617472797
chr12	70811200	70812200	-0.928840558482074
chr12	70811300	70812300	-1.3112069345435884
chr12	70811400	70812400	-1.5217576987167083
chr12	70811500	70812500	-1.0891586475782562
chr12	70811600	70812600	-1.3542830537721826
chr12	70811700	70812700	-1.0160488445073483
chr12	70811800	70812800	-0.8780915349957777
chr12	70811900	70812900	-0.9303220749723712
chr12	70812000	70813000	-1.0898468509059949
chr12	70812100	70813100	-1.2320083182577894
chr12	70812200	70813200	-1.4608953302624952
chr12	70812300	70813300	-1.5348924144011078
chr12	70812400	70813400	-0.9197687149935192
chr12	70812500	70813500	-1.0804887030556374
chr12	70812600	70813600	-0.397109777395217
chr12	70812700	70813700	-1.385398975847136
chr12	70812800	70813800	-1.690224810101743
chr12	70812900	70813900	-1.1950493121705277
chr12	70813000	70814000	-1.2457275621067299
chr12	70813100	70814100	-1.706698415826222
chr12	70813200	70814200	-1.8427913629233472
chr12	70813300	70814300	-2.139795804184028
chr12	70813400	70814400	-1.5490701755158929
chr12	70813500	70814500	-1.215686095135947
chr12	70813600	70814600	-1.2336891989175698
chr12	70813700	70814700	-1.5774542367373463
chr12	70813800	70814800	-1.4284411520104237
chr12	70813900	70814900	-1.4206857790040714
chr12	70814000	70815000	-1.8321812898395042
chr12	70814100	70815100	-1.8473397481594955
chr12	70815200	70816200	-1.8840531506277016
chr12	70815300	70816300	-1.5102130303888317
chr12	70815400	70816400	-1.4002798205356397
chr12	70815500	70816500	-1.3759535583706697
chr12	70815600	70816600	-1.1609142209346084
chr12	70815700	70816700	-0.6342129479064551
chr12	70815800	70816800	-0.03805117658498392
chr12	70815900	70816900	0.11447310335160556
chr12	70816000	70817000	-0.2522164780932
chr12	70816100	70817100	0.12577456915675372
chr12	70816200	70817200	-0.7803175528200184
chr12	70816300	70817300	-1.1639386063665649
chr12	70816400	70817400	-1.7389927356526695
chr12	70816500	70817500	-2.3211110599926843
chr12	70816600	70817600	-2.0192097133085283
chr12	70816700	70817700	-1.699335984807133
chr12	70816800	70817800	-2.287433687942605
chr12	70816900	70817900	-2.2066187800197596
chr12	70817000	70818000	-1.4924863982839187
chr12	70817100	70818100	-1.3953760864805145
chr12	70817200	70818200	-1.0129085817866803
chr12	70818300	70819300	-1.1272875363574233
chr12	70818400	70819400	-1.1110690329129629
chr12	70818500	70819500	-1.6790810490901482
chr12	70818600	70819600	-1.5637461700964983
chr12	70818700	70819700	-0.6734747135175162
chr12	70818800	70819800	0.24877175058375026
chr12	70818900	70819900	-0.511788567778334
chr12	70819000	70820000	-0.9115634907571424
chr12	70819100	70820100	0.14902625518240026
chr12	70819200	70820200	0.0975446506609412
chr12	70819300	70820300	-0.21085224785114048
chr12	70819400	70820400	-1.1435758110657497
chr12	70819500	70820500	-0.4475753015929129
chr12	70819600	70820600	-0.8151196345218743
chr12	70819700	70820700	-1.4934967158309966
chr12	70819800	70820800	-1.9520395240075543
chr12	70819900	70820900	-1.452017492241165
chr12	70820000	70821000	-0.8230350217045835
chr12	70820100	70821100	-1.275635727541449
chr12	70820200	70821200	-1.9185275773219719
chr12	70821300	70822300	-0.8897436440294293
chr12	70821400	70822400	-0.9910641444072756
chr12	70821500	70822500	-0.8493636945361812
chr12	70821600	70822600	-1.0813205521754656
chr12	70821700	70822700	-0.9481334075909684
chr12	70821800	70822800	-0.7531692412173701
chr12	70821900	70822900	-0.7854825570822612
chr12	70822000	70823000	-1.2626222419333701
chr12	70822100	70823100	-1.2790892751921583
chr12	70822200	70823200	0.3769838404234007
chr12	70822300	70823300	-0.04977049277376175
chr12	70822400	70823400	0.3015060384690711
chr12	70822500	70823500	0.3473160091838625
chr12	70822600	70823600	0.7712933056581909
chr12	70822700	70823700	0.39667161057145695
chr12	70822800	70823800	0.4116045090847273
chr12	70822900	70823900	1.0850360728933062
chr12	70823000	70824000	2.2510374487486575
chr12	70823100	70824100	2.3699119823164416
chr12	70823200	70824200	1.9923647839533083
chr12	70823300	70824300	2.962830239825061
chr12	70823400	70824400	2.1980402985093384
chr12	70823500	70824500	1.934444000190336
chr12	70823600	70824600	2.3095042122228344
chr12	70823700	70824700	2.0492006471830457
chr12	70823800	70824800	1.7906674813760468
chr12	70823900	70824900	1.6145596031611131
chr12	70824000	70825000	0.4035722798966822
chr12	70824100	70825100	0.750776006164377
chr12	70824200	70825200	0.4292912063801173
chr12	70824300	70825300	-0.6361243324666382
chr12	70824400	70825400	0.03382744948069776
chr12	70824500	70825500	0.6626129423205361
chr12	70824600	70825600	0.43896235129995614
chr12	70824700	70825700	0.7858797308480694
chr12	70824800	70825800	1.1552436976124871
chr12	70824900	70825900	1.2300407098233708
chr12	70825000	70826000	2.083851655128565
chr12	70825100	70826100	1.6275972655559845
chr12	70825200	70826200	1.7571105474285549
chr12	70825300	70826300	2.1954482530134807
chr12	70825400	70826400	2.177821934041016
chr12	70825500	70826500	1.5726153756761083
chr12	70825600	70826600	0.6128276585633644
chr12	70825700	70826700	0.1589593394083313
chr12	70825800	70826800	0.2944461230911261
chr12	70825900	70826900	-0.26494853161966464
chr12	70826000	70827000	-0.8562164981572655
chr12	70826100	70827100	-1.2843576234627254
chr12	70826200	70827200	-1.6301723396165544
chr12	70826300	70827300	-1.8707553158275363
chr12	70826400	70827400	-2.4136931088070392
chr12	70826500	70827500	-2.0009343146071124
chr12	70826600	70827600	-1.4388504140100502
chr12	70826700	70827700	-1.353006751030756
chr12	70827800	70828800	-0.1775521488455808
chr12	70827900	70828900	-0.5295188510816848
chr12	70828000	70829000	-0.9169074867745097
chr12	70828100	70829100	-1.2148572996089428
chr12	70828200	70829200	-1.3427581591097792
chr12	70828300	70829300	0.12899068072523248
chr12	70828400	70829400	-0.1949373023951974
chr12	70828500	70829500	-0.2738431695048765
chr12	70828600	70829600	-0.16690503690568162
chr12	70828700	70829700	-0.3157374153409172
chr12	70828800	70829800	-0.30741236543902833
chr12	70828900	70829900	-0.2588913342999797
chr12	70829000	70830000	-0.007279121421262848
chr12	70829100	70830100	-0.2496534718956712
chr12	70829200	70830200	-0.2399821184145728
chr12	70829300	70830300	-1.5876390327843626
chr12	70829400	70830400	-1.2321289653250591
chr12	70829500	70830500	-1.4030962942191396
chr12	70829600	70830600	-1.320098853144767
chr12	70829700	70830700	-1.1200233193824605
chr12	70829800	70830800	-0.8744063745072326
chr12	70829900	70830900	-0.6802197191794817
chr12	70830000	70831000	-0.49031423464219503
chr12	70830100	70831100	0.12286580159665685
chr12	70830200	70831200	0.3919157534310382
chr12	70830300	70831300	0.6866931940417778
chr12	70830400	70831400	0.3600032961986655
chr12	70830500	70831500	0.2743559658194724
chr12	70830600	70831600	-0.10702089500256234
chr12	70830700	70831700	-0.07018004149781128
chr12	70830800	70831800	-0.4631787854486682
chr12	70830900	70831900	-0.7376332851191792
chr12	70831000	70832000	-0.7714129288251954
chr12	70831100	70832100	-1.2785544362979968
chr12	70831200	70832200	-1.4680065212076656
chr12	70831300	70832300	-1.84992230624634
chr12	70831400	70832400	-1.6274938905733252
chr12	70831500	70832500	-1.645351468413429
chr12	70831600	70832600	-2.261917937393584
chr12	70831700	70832700	-2.365603144442441
chr12	70831800	70832800	-2.5056540351762067
chr12	70831900	70832900	-2.489126547002015
chr12	70832000	70833000	-2.47461455223554
chr12	70832100	70833100	-2.5377309378290764
chr12	70832200	70833200	-2.8961974904146848
chr12	70832300	70833300	-2.7992827111195147
chr12	70832400	70833400	-2.501353693238149
chr12	70832500	70833500	-2.8621434708359605
chr12	70832600	70833600	-2.1637073021554225
chr12	70832700	70833700	-1.7346577663351537
chr12	70832800	70833800	-1.4017144001068504
chr12	70832900	70833900	-1.638001568878195
chr12	70833000	70834000	-1.7536702313208135
chr12	70833100	70834100	-1.1703920598073898
chr12	70833200	70834200	-0.7811956248081285
chr12	70833300	70834300	-0.9912879291935476
chr12	70833400	70834400	-1.2380962784425884
chr12	70833500	70834500	-1.0486908967476558
chr12	70833600	70834600	-0.8175834503214374
chr12	70833700	70834700	-1.2443931567377218
chr12	70833800	70834800	-1.5101621738440936
chr12	70833900	70834900	-1.6020631069093554
chr12	70834000	70835000	-1.805615559519144
chr12	70834100	70835100	-1.6858977798292278
chr12	70834200	70835200	-1.0239752054015825
chr12	70834300	70835300	-0.7650292351131516
chr12	70834400	70835400	-0.314341443301333
chr12	70834500	70835500	0.36457271571058536
chr12	70834600	70835600	-0.11021766043488104
chr12	70834700	70835700	-0.16211204215122968
chr12	70834800	70835800	-0.6839354013976126
chr12	70834900	70835900	-0.23994102454538602
chr12	70835000	70836000	-0.43440070989483437
chr12	70835100	70836100	-0.2535134964232048
chr12	70835200	70836200	-1.0770436454810437
chr12	70835300	70836300	-0.6849752526132082
chr12	70835400	70836400	-0.7979014437601277
chr12	70835500	70836500	-1.061250413107258
chr12	70835600	70836600	-1.1229276833751975
chr12	70835700	70836700	-0.9563071605202386
chr12	70835800	70836800	-0.008794911213601549
chr12	70835900	70836900	0.20329450645560604
chr12	70836000	70837000	0.046975409346203575
chr12	70836100	70837100	-1.0928177141422784
chr12	70836200	70837200	-0.3865050068898842
chr12	70836300	70837300	0.3337866479577232
chr12	70836400	70837400	0.2302831987412135
chr12	70836500	70837500	-0.07103764414571577
chr12	70836600	70837600	0.06421769783150481
chr12	70836700	70837700	-0.5033558908943375
chr12	70836800	70837800	-0.7263651947038623
chr12	70836900	70837900	-0.12250867883063853
chr12	70837000	70838000	0.02947860466465616
chr12	70837100	70838100	0.4430346294679303
chr12	70837200	70838200	0.29735217001483794
chr12	70837300	70838300	-0.2985944659983545
chr12	70837400	70838400	-0.4727497801139456
chr12	70837500	70838500	-0.235394136007766
chr12	70837600	70838600	-0.4632831758054083
chr12	70837700	70838700	0.3500115841096384
chr12	70837800	70838800	0.7726853977641193
chr12	70837900	70838900	-0.5234658517858991
chr12	70838000	70839000	0.0372896093995068
chr12	70838100	70839100	0.4816318014122008
chr12	70838200	70839200	-0.20770762248303865
chr12	70838300	70839300	0.08879332190418297
chr12	70838400	70839400	0.035917279818185766
chr12	70838500	70839500	0.03224503504242195
chr12	70838600	70839600	-0.02151882550832965
chr12	70838700	70839700	-0.028927612093096605
chr12	70838800	70839800	-0.06997177375271289
chr12	70838900	70839900	0.0016861500481439012
chr12	70839000	70840000	0.26280860126936717
chr12	70839100	70840100	0.7762408297503685
chr12	70839200	70840200	1.2006264613794644
chr12	70839300	70840300	0.15121035655841752
chr12	70839400	70840400	0.4548558656037956
chr12	70839500	70840500	0.2917115351260058
chr12	70839600	70840600	0.6821181117023082
chr12	70839700	70840700	0.8256540710568289
chr12	70839800	70840800	0.8127469895588079
chr12	70839900	70840900	0.6770621652962799
chr12	70840000	70841000	0.9462991097035365
chr12	70841000	70842000	-0.20894365484862445
chr12	70841100	70842100	-0.5018489422772789
chr12	70841200	70842200	-0.8573097909629437
chr12	70841300	70842300	-1.1116917269571776
chr12	70841400	70842400	-1.1439550413935091
chr12	70841500	70842500	-0.7016893920275056
chr12	70841600	70842600	-1.3518955659541323
chr12	70841700	70842700	-1.7104382481549696
chr12	70841800	70842800	-2.4480624705276552
chr12	70841900	70842900	-3.191894366607406
chr12	70842000	70843000	-2.9788644996677864
chr12	70842100	70843100	-2.959888757229482
chr12	70842200	70843200	-2.6476620126056907
chr12	70842300	70843300	-2.1227232856329517
chr12	70842400	70843400	-2.6048008594954717
chr12	70842500	70843500	-3.222323959178794
chr12	70842600	70843600	-2.1069681200334407
chr12	70842700	70843700	-2.104306230919927
chr12	70842800	70843800	-1.3225961366396837
chr12	70843900	70844900	0.6165888149843451
chr12	70844000	70845000	0.9081909178317725
chr12	70844100	70845100	0.0239988860266584
chr12	70844200	70845200	-0.4651639715588217
chr12	70844300	70845300	-0.3612671847695975
chr12	70844400	70845400	-0.9906774505876924
chr12	70844500	70845500	-0.5523401016654312
chr12	70844600	70845600	-0.4467541875762345
chr12	70844700	70845700	-0.8310708870225612
chr12	70844800	70845800	-0.4592906702434143
chr12	70844900	70845900	-0.3614053853535598
chr12	70845000	70846000	-0.30466200811201005
chr12	70845100	70846100	0.42783274067015054
chr12	70845200	70846200	0.8596249643673323
chr12	70845300	70846300	0.8494911064408188
chr12	70845400	70846400	1.7054664280556089
chr12	70845500	70846500	0.9400942160917344
chr12	70845600	70846600	1.1048275982860696
chr12	70845700	70846700	1.186679787916615
chr12	70845800	70846800	0.8370121584382779
chr12	70845900	70846900	0.33902414866371205
chr12	70846000	70847000	-0.13978667890123841
chr12	70846100	70847100	-0.9946539166213104
chr12	70846200	70847200	-0.7968774701940596
chr12	70846300	70847300	-1.2167519807011349
chr12	70846400	70847400	-2.1105374694429453
chr12	70846500	70847500	-2.1197969242151355
chr12	70846600	70847600	-2.055470642655607
chr12	70846700	70847700	-1.9366173426621585
chr12	70846800	70847800	-2.1824063047755886
chr12	70846900	70847900	-1.7796069867852466
chr12	70847000	70848000	-1.519584248350496
chr12	70847100	70848100	-0.8690982588064488
chr12	70847200	70848200	-0.8685807602195507
chr12	70847300	70848300	-0.8877503911949812
chr12	70847400	70848400	-0.07047799524175277
chr12	70847500	70848500	-0.1014655517955208
chr12	70847600	70848600	-0.2473259187391291
chr12	70847700	70848700	-0.1336485510754586
chr12	70847800	70848800	0.07669848483665828
chr12	70847900	70848900	-0.14713764409557598
chr12	70848000	70849000	-0.10580182009292388
chr12	70848100	70849100	0.08341486587087635
chr12	70848200	70849200	-0.4900257661333337
chr12	70848300	70849300	-0.2665750449003009
chr12	70848400	70849400	-0.5208760894698913
chr12	70848500	70849500	0.2635079876637027
chr12	70848600	70849600	0.6234133140259457
chr12	70848700	70849700	0.1006016598629472
chr12	70848800	70849800	0.44951022208930747
chr12	70848900	70849900	1.1894139664636902
chr12	70849000	70850000	1.1573404644646772
chr12	70849100	70850100	0.6353199716595976
chr12	70849200	70850200	1.3016718629887336
chr12	70849300	70850300	1.6725115091845042
chr12	70849400	70850400	1.3460597699217791
chr12	70849500	70850500	0.5534898464252603
chr12	70849600	70850600	0.131705655527924
chr12	70849700	70850700	0.4262044232148581
chr12	70849800	70850800	-0.32664452784508463
chr12	70849900	70850900	-1.5673275211551556
chr12	70850000	70851000	-1.8169547491923022
chr12	70850100	70851100	-1.388012335246321
chr12	70850200	70851200	-1.2462012878129125
chr12	70850300	70851300	-2.1024164642788024
chr12	70850400	70851400	-1.9654149469324045
chr12	70850500	70851500	-0.8671596183431083
chr12	70850600	70851600	-1.2303629700478902
chr12	70850700	70851700	-0.8820736095971893
chr12	70850800	70851800	-0.37045655796573945
chr12	70850900	70851900	-0.07290077010539388
chr12	70851000	70852000	-0.13602677762528945
chr12	70851100	70852100	0.027926840414131977
chr12	70851200	70852200	-0.7211695485326555
chr12	70851300	70852300	-0.6940300032398994
chr12	70851400	70852400	-0.16364561306854886
chr12	70851500	70852500	-1.4648481605818924
chr12	70851600	70852600	-1.0434663834505054
chr12	70851700	70852700	-1.4552845116478117
chr12	70851800	70852800	-1.263901940106548
chr12	70851900	70852900	-0.7094644659227543
chr12	70852000	70853000	-0.5426284951710242
chr12	70852100	70853100	-1.0433522733036138
chr12	70852200	70853200	-1.0121485673053678
chr12	70852300	70853300	-0.5252002428373239
chr12	70852400	70853400	-0.9506521583445344
chr12	70852500	70853500	-0.25441626402495915
chr12	70852600	70853600	-0.2877274871904477
chr12	70853900	70854900	-1.5854736944376857
chr12	70854000	70855000	-1.2982392816015815
chr12	70854100	70855100	-1.085179158308991
chr12	70854200	70855200	-0.9963677095227336
chr12	70854300	70855300	-1.7609324083170297
chr12	70854400	70855400	-2.2656073207061955
chr12	70854500	70855500	-1.5929424769371867
chr12	70854600	70855600	-1.3032180460241023
chr12	70854700	70855700	-1.8256409978612147
chr12	70854800	70855800	-1.98836185540412
chr12	70854900	70855900	-1.5035783727733216
chr12	70855000	70856000	-1.7358383860204896
chr12	70855100	70856100	-2.0357117895229377
chr12	70855200	70856200	-1.9789046375023869
chr12	70855300	70856300	-1.2287177525951192
chr12	70855400	70856400	-1.127950540988166
chr12	70855500	70856500	-0.9455485974771268
chr12	70855600	70856600	-1.5150482976994284
chr12	70855700	70856700	-0.8756342797602302
chr12	70855800	70856800	-0.5086679799104938
chr12	70855900	70856900	-0.3129192425378789
chr12	70856000	70857000	0.264342916380883
chr12	70856100	70857100	0.7488922264674961
chr12	70856200	70857200	0.2424633088783235
chr12	70856300	70857300	0.07700933347920215
chr12	70856400	70857400	0.12267124993838252
chr12	70856500	70857500	-0.976472065774408
chr12	70856600	70857600	-0.9503762828823192
chr12	70856700	70857700	-1.0365624933148152
chr12	70856800	70857800	-0.9999067458845068
chr12	70856900	70857900	-1.4432962668342944
chr12	70857000	70858000	-1.4679862028417618
chr12	70857100	70858100	-1.6557761788175414
chr12	70857200	70858200	-1.4544672136132706
chr12	70857300	70858300	-1.4891902718873384
chr12	70857400	70858400	-1.7853820458641019
chr12	70857500	70858500	-1.3234162572423365
chr12	70857600	70858600	-1.7982920507598277
chr12	70857700	70858700	-1.6980107614119009
chr12	70857800	70858800	-2.2884897377814
chr12	70857900	70858900	-2.0173256433052464
chr12	70858000	70859000	-2.0968493055579236
chr12	70858100	70859100	-2.1846181449537823
chr12	70858200	70859200	-2.1733580822249867
chr12	70858300	70859300	-2.563164737803944
chr12	70858400	70859400	-2.4118724032903494
chr12	70858500	70859500	-2.7319558429463684
chr12	70858600	70859600	-2.236308853961181
chr12	70858700	70859700	-2.0885589112805802
chr12	70858800	70859800	-1.4589993173061195
chr12	70858900	70859900	-1.7454833968754428
chr12	70859000	70860000	-2.3808597249068244
chr12	70859100	70860100	-2.104654140140966
chr12	70859200	70860200	-2.7834766693219994
chr12	70859300	70860300	-2.4876103123334987
chr12	70859400	70860400	-1.8212880784040253
chr12	70859500	70860500	-1.6102483912600924
chr12	70859600	70860600	-1.7667939494078175
chr12	70859700	70860700	-1.8752942862730204
chr12	70859800	70860800	-2.0714648091538272
chr12	70859900	70860900	-1.7344543563232713
chr12	70860000	70861000	-1.7375238881007233
chr12	70860100	70861100	-2.493594035358236
chr12	70860200	70861200	-1.2759500603096046
chr12	70860300	70861300	-0.8953734788635723
chr12	70860400	70861400	-1.235659291707551
chr12	70860500	70861500	-1.1468667008900928
chr12	70860600	70861600	0.014242074816950438
chr12	70860700	70861700	0.20124251929033435
chr12	70860800	70861800	-0.2241968087791998
chr12	70860900	70861900	-0.4594650743242007
chr12	70861000	70862000	-0.005124528353604584
chr12	70861100	70862100	0.6256046579609108
chr12	70861200	70862200	0.2252813564487211
chr12	70861300	70862300	0.08397228527438143
chr12	70861400	70862400	0.10813883580013788
chr12	70861500	70862500	0.03242261193432599
chr12	70862100	70863100	-1.4531521325633303
chr12	70862200	70863200	-1.4701877731876185
chr12	70862300	70863300	-0.3599975073324502
chr12	70862400	70863400	-0.5204360928233424
chr12	70862500	70863500	-1.1830294394394891
chr12	70862600	70863600	-1.805588256344961
chr12	70862700	70863700	-2.148571937167623
chr12	70862800	70863800	-2.011595703955988
chr12	70862900	70863900	-2.2612894147914044
chr12	70863000	70864000	-2.512496822007793
chr12	70863100	70864100	-2.796116123092533
chr12	70863200	70864200	-2.4806399217360573
chr12	70863300	70864300	-3.3507766861187798
chr12	70863400	70864400	-3.3084310240513526
chr12	70863500	70864500	-2.6652376599103853
chr12	70863600	70864600	-2.2269121005873846
chr12	70863700	70864700	-1.7094677793318367
chr12	70863800	70864800	-1.9750778505605453
chr12	70863900	70864900	-2.144935711634094
chr12	70864000	70865000	-2.5020374623713777
chr12	70864100	70865100	-2.0486930837355466
chr12	70864200	70865200	-2.5961933706124363
chr12	70864300	70865300	-2.4883332209535127
chr12	70864400	70865400	-2.4859375001088218
chr12	70864500	70865500	-2.4017214714007062
chr12	70864600	70865600	-2.432343148408472
chr12	70864700	70865700	-2.5932162277752795
chr12	70864800	70865800	-2.458149207833011
chr12	70864900	70865900	-2.45453959048888
chr12	70865000	70866000	-1.8079863674608754
chr12	70865100	70866100	-2.4216439947723303
chr12	70865200	70866200	-1.9947985551567369
chr12	70865300	70866300	-2.174852685741528
chr12	70865400	70866400	-2.2363420997102
chr12	70865500	70866500	-2.5025187246933003
chr12	70865600	70866600	-2.5348252437408187
chr12	70865700	70866700	-2.755988109506165
chr12	70865800	70866800	-2.58913532026632
chr12	70865900	70866900	-1.7558211507090784
chr12	70869100	70870100	-1.5401770121512974
chr12	70869200	70870200	-1.5235883387324418
chr12	70869300	70870300	-1.8032708624489515
chr12	70869400	70870400	-1.154368463158692
chr12	70869500	70870500	-1.1435182504051922
chr12	70869600	70870600	-0.9180425319766504
chr12	70869700	70870700	-0.17803768224558364
chr12	70869800	70870800	0.1826818999400825
chr12	70869900	70870900	-0.016259067711140586
chr12	70870000	70871000	0.20289064383084124
chr12	70870100	70871100	0.11676052035669067
chr12	70870200	70871200	0.11583680421765408
chr12	70870300	70871300	0.4292688867313362
chr12	70870400	70871400	-0.11855665676475775
chr12	70870500	70871500	-0.03840469197400885
chr12	70870600	70871600	-0.5426996301887664
chr12	70870700	70871700	-0.7277534485968357
chr12	70870800	70871800	-0.5676015557753473
chr12	70870900	70871900	-0.2366421746897317
chr12	70871000	70872000	-0.5994558250967855
chr12	70871100	70872100	-0.4827153204802639
chr12	70871200	70872200	-1.4512430130361664
chr12	70871300	70872300	-2.40820981417248
chr12	70871400	70872400	-3.1289876566184627
chr12	70871500	70872500	-2.595751804762368
chr12	70871600	70872600	-2.3122359002497097
chr12	70872800	70873800	-2.362064197658586
chr12	70872900	70873900	-2.5530907525813764
chr12	70873000	70874000	-2.2417460842588985
chr12	70873100	70874100	-1.779528217527612
chr12	70873200	70874200	-2.078182706297146
chr12	70873300	70874300	-2.2913805722516902
chr12	70873400	70874400	-1.894304314967716
chr12	70873500	70874500	-1.621459507691836
chr12	70873600	70874600	-1.3687511215925532
chr12	70873700	70874700	-1.5618018652853036
chr12	70873800	70874800	-1.384438112513454
chr12	70873900	70874900	-1.324078415552696
chr12	70875700	70876700	-1.2761013155817709
chr12	70875800	70876800	-1.1637454798022828
chr12	70875900	70876900	-1.5384618076540744
chr12	70876000	70877000	-1.2882644176037605
chr12	70876100	70877100	-1.1230252484167265
chr12	70876200	70877200	-1.231305352930437
chr12	70876300	70877300	-2.0225832663982426
chr12	70876400	70877400	-1.9328881278759118
chr12	70876500	70877500	-1.2805084684525532
chr12	70876600	70877600	-1.6432860665411733
chr12	70876700	70877700	-1.7175825618016485
chr12	70876800	70877800	-1.8237465674690108
chr12	70876900	70877900	-1.8288494352216047
chr12	70877000	70878000	-2.0836921218866546
chr12	70877100	70878100	-2.522217599901874
chr12	70877200	70878200	-2.962131236620224
chr12	70877300	70878300	-3.6393094741364345
chr12	70877400	70878400	-4.550922652685591
chr12	70877500	70878500	-4.5533071018257845
chr12	70877600	70878600	-4.382260178934944
chr12	70877700	70878700	-4.486792407480202
chr12	70877800	70878800	-4.845625063846586
chr12	70877900	70878900	-5.11042298620587
chr12	70878000	70879000	-4.473024076675447
chr12	70878100	70879100	-4.391384841900497
chr12	70878200	70879200	-3.8896112333878814
chr12	70878300	70879300	-3.082544208340497
chr12	70878400	70879400	-2.0966547188974767
chr12	70878500	70879500	-2.1597923518681568
chr12	70878600	70879600	-2.1478462179340907
chr12	70878700	70879700	-1.802651479052109
chr12	70878800	70879800	-1.3513397344368852
chr12	70878900	70879900	-0.6192741710709644
chr12	70879000	70880000	-0.6325084290708127
chr12	70879100	70880100	-0.4582055164280071
chr12	70879200	70880200	-0.1740523015885846
chr12	70879300	70880300	-0.5923135562587923
chr12	70879400	70880400	-1.0434993445967644
chr12	70879500	70880500	-0.8136930790246258
chr12	70879600	70880600	-1.007075421600917
chr12	70879700	70880700	-0.6985069020576212
chr12	70879800	70880800	-0.8425576909898143
chr12	70879900	70880900	-1.4611821620708043
chr12	70880000	70881000	-1.782570402386516
chr12	70880100	70881100	-1.404664211946104
chr12	70880200	70881200	-1.7634382162158038
chr12	70880300	70881300	-0.8381861113241508
chr12	70880400	70881400	-0.6166981370466048
chr12	70880500	70881500	-1.2836778417920538
chr12	70880600	70881600	-0.8896053645942881
chr12	70880700	70881700	-0.762044818809382
chr12	70880800	70881800	-0.11197182343923842
chr12	70880900	70881900	0.4693248424713055
chr12	70881000	70882000	0.19750334421278123
chr12	70881100	70882100	-0.19280101281121206
chr12	70881200	70882200	0.1200258042701911
chr12	70881300	70882300	-0.8554581264100793
chr12	70881400	70882400	-1.0463717810352875
chr12	70881500	70882500	-0.5210288788314837
chr12	70881600	70882600	-0.9733053095785128
chr12	70881700	70882700	-1.083445518767288
chr12	70881800	70882800	-1.377812337770645
chr12	70881900	70882900	-1.2549415623162141
chr12	70882000	70883000	-1.4616206697675234
chr12	70882100	70883100	-1.3098791355114765
chr12	70882200	70883200	-1.3485344402286326
chr12	70882300	70883300	-1.1136919088892836
chr12	70882400	70883400	-0.9709550720019836
chr12	70882500	70883500	-0.8775612435153166
chr12	70882600	70883600	-0.8970103186359568
chr12	70882700	70883700	-1.2770018328102328
chr12	70882800	70883800	-1.095408189521565
chr12	70882900	70883900	-1.5344322584455796
chr12	70883000	70884000	-0.653360696181535
chr12	70883100	70884100	-0.43812067696834617
chr12	70883200	70884200	-1.5976495392193433
chr12	70883300	70884300	-0.9674550775992856
chr12	70883400	70884400	-1.5553991855018532
chr12	70883500	70884500	-1.4606984656381972
chr12	70883600	70884600	-1.0546963304613317
chr12	70883700	70884700	-0.6371151184678124
chr12	70883800	70884800	-0.7286733776292637
chr12	70885600	70886600	-1.4998647926184905
chr12	70885700	70886700	-2.1034601428659703
chr12	70885800	70886800	-2.452359526587915
chr12	70885900	70886900	-3.0096819184210086
chr12	70886000	70887000	-3.1914359808956854
chr12	70886100	70887100	-3.2628059945242
chr12	70886200	70887200	-3.113063750571294
chr12	70886300	70887300	-2.5372683132549207
chr12	70886400	70887400	-1.5754844757326385
chr12	70886500	70887500	-1.403881518160075
chr12	70886600	70887600	-0.9333792874830372
chr12	70886700	70887700	-0.7779939195757998
chr12	70886800	70887800	-1.3191282436006495
chr12	70886900	70887900	-1.2136206954557984
chr12	70887000	70888000	-0.9285591908280206
chr12	70887100	70888100	-0.6452111121586949
chr12	70887200	70888200	-0.11941680819458328
chr12	70887300	70888300	-0.5791275953846132
chr12	70887400	70888400	-0.8646301856521578
chr12	70887500	70888500	-1.3831587338016045
chr12	70887600	70888600	-0.8946429962273038
chr12	70887700	70888700	-0.21222480753622894
chr12	70887800	70888800	0.4771800404148352
chr12	70887900	70888900	-0.2046775039639961
chr12	70888000	70889000	-0.16659423977411364
chr12	70888100	70889100	-0.5063607940272145
chr12	70888200	70889200	-1.0613673302226592
chr12	70888300	70889300	-0.820095589256694
chr12	70888400	70889400	-0.6352217732354462
chr12	70888500	70889500	0.2839714927052616
chr12	70888600	70889600	-0.4307256850421727
chr12	70888700	70889700	-0.9798141134850186
chr12	70888800	70889800	-1.0555952261472241
chr12	70888900	70889900	-0.5775813280541372
chr12	70889000	70890000	-0.851841118855795
chr12	70889100	70890100	-0.3511111723435917
chr12	70889200	70890200	-0.34796342265578445
chr12	70889300	70890300	-0.4539465204770518
chr12	70889400	70890400	-0.8109899920003931
chr12	70889500	70890500	-1.6012298487609389
chr12	70889600	70890600	-1.3493485734621993
chr12	70889700	70890700	-1.212958554376839
chr12	70889800	70890800	-0.9251436537691422
chr12	70889900	70890900	-0.8294564352484992
chr12	70890000	70891000	-1.1200447682960715
chr12	70890100	70891100	-1.3015398934894802
chr12	70890200	70891200	-1.2479133797738862
chr12	70890300	70891300	-0.9271360853916198
chr12	70890400	70891400	-0.2501291251748874
chr12	70890500	70891500	0.0729812785450866
chr12	70890600	70891600	0.09896824936009938
chr12	70890700	70891700	0.024560809630381732
chr12	70890800	70891800	-0.07460516811857433
chr12	70890900	70891900	-0.9667472317989292
chr12	70891000	70892000	-1.1258068268395887
chr12	70891100	70892100	-1.5705518882028326
chr12	70891200	70892200	-1.9041259200301683
chr12	70891300	70892300	-1.7606465212308702
chr12	70891400	70892400	-2.345087120215492
chr12	70891500	70892500	-2.496034065113129
chr12	70891600	70892600	-2.535017673409926
chr12	70891700	70892700	-2.3226163890160376
chr12	70891800	70892800	-1.9313216359454235
chr12	70891900	70892900	-1.138214043894066
chr12	70892000	70893000	-0.47351624470333825
chr12	70892100	70893100	-0.4432404849835277
chr12	70892200	70893200	0.13277991139220446
chr12	70892300	70893300	-0.7048558976571108
chr12	70892400	70893400	-0.4261414497132129
chr12	70892500	70893500	-0.6358627104457152
chr12	70892600	70893600	-0.3505078405330965
chr12	70892700	70893700	-0.3742363590125946
chr12	70892800	70893800	-0.7329806066476232
chr12	70892900	70893900	-0.8551800821066615
chr12	70893000	70894000	-0.6055818119717711
chr12	70893100	70894100	-0.5555410591322562
chr12	70893200	70894200	-0.19761295420078825
chr12	70893300	70894300	0.5762288667819941
chr12	70893400	70894400	0.5706171318904885
chr12	70893500	70894500	0.8094361101048891
chr12	70893600	70894600	0.3324771435812836
chr12	70893700	70894700	-0.2167975293059067
chr12	70893800	70894800	-1.312560959283451
chr12	70893900	70894900	-1.4232332907073302
chr12	70894000	70895000	-2.1862239357155744
chr12	70894100	70895100	-2.748430729338348
chr12	70894200	70895200	-3.846682195979084
chr12	70894300	70895300	-4.431183907097871
chr12	70894400	70895400	-5.065736763515367
chr12	70894500	70895500	-4.409374146615073
chr12	70894600	70895600	-4.364955103421513
chr12	70894700	70895700	-3.68613957646815
chr12	70894800	70895800	-2.067145554246211
chr12	70894900	70895900	-1.9695338452556148
chr12	70895000	70896000	-1.485289381643726
chr12	70895100	70896100	-1.0068599820254924
chr12	70895200	70896200	-0.5865301556157658
chr12	70895300	70896300	-0.027635856981960274
chr12	70895400	70896400	0.4346927256680072
chr12	70895500	70896500	-0.3529690567338325
chr12	70895600	70896600	-0.7002385351897471
chr12	70895700	70896700	-0.7162697677549443
chr12	70895800	70896800	-1.3702001648429123
chr12	70895900	70896900	-1.5563320642693832
chr12	70896000	70897000	-2.3740041260791083
chr12	70896200	70897200	-2.7994744211888665
chr12	70896300	70897300	-3.5624995298274973
chr12	70896400	70897400	-3.7578731990613305
chr12	70896700	70897700	-3.2008105431928504
chr12	70896800	70897800	-3.6647958013023194
chr12	70896900	70897900	-3.438330172124831
chr12	70897000	70898000	-2.726376530397238
chr12	70898100	70899100	0.0070058073877843395
chr12	70898200	70899200	0.14123819274865815
chr12	70898300	70899300	-1.5593843164250818
chr12	70898400	70899400	-1.5297476624949966
chr12	70898500	70899500	-1.543673099906144
chr12	70898600	70899600	-2.1669039875644107
chr12	70898700	70899700	-2.9950368397009424
chr12	70898800	70899800	-3.4041915283417405
chr12	70898900	70899900	-3.1842131845324184
chr12	70899000	70900000	-3.0214713315765813
chr12	70899100	70900100	-3.447299902855133
chr12	70899200	70900200	-3.5789536994537663
chr12	70899300	70900300	-2.7390339198790845
chr12	70899400	70900400	-3.152470766249795
chr12	70899500	70900500	-3.7199125306736267
chr12	70899600	70900600	-3.54543621151015
chr12	70899700	70900700	-3.5345960517533896
chr12	70899800	70900800	-3.3150642283312863
chr12	70899900	70900900	-3.740817372351216
chr12	70900000	70901000	-3.125964771967732
chr12	70900100	70901100	-2.8715382309453514
chr12	70900200	70901200	-2.776880424233606
chr12	70900300	70901300	-3.0595917867702425
chr12	70900400	70901400	-2.6587886151158457
chr12	70900500	70901500	-1.9994510076837568
chr12	70900600	70901600	-1.2503645109267871
chr12	70900700	70901700	-0.6158311346970587
chr12	70900800	70901800	-0.4480461311681214
chr12	70900900	70901900	-0.7378287864614503
chr12	70902100	70903100	-0.3614810395150452
chr12	70902200	70903200	-0.21224469379430505
chr12	70902300	70903300	0.18614431908416465
chr12	70902400	70903400	0.4433238723621713
chr12	70902500	70903500	-1.3580927362014368
chr12	70902600	70903600	-1.6746182337431648
chr12	70902700	70903700	-2.1168561535112453
chr12	70902800	70903800	-1.7314906547950295
chr12	70902900	70903900	-0.9968684459136484
chr12	70903000	70904000	-0.5497578940423117
chr12	70903100	70904100	-0.9099380857000524
chr12	70903200	70904200	-0.3887114278760114
chr12	70903300	70904300	-0.7194678775708352
chr12	70903400	70904400	-0.796291115892028
chr12	70903500	70904500	0.0277535770941016
chr12	70903600	70904600	-0.6401313310871928
chr12	70903700	70904700	-0.6232366788364627
chr12	70903800	70904800	-0.5947878268192439
chr12	70903900	70904900	-0.9696289492157752
chr12	70904000	70905000	-1.02750332358304
chr12	70904100	70905100	-0.9295203822093796
chr12	70904200	70905200	-1.5106067907381164
chr12	70904300	70905300	-1.6655684774966553
chr12	70904400	70905400	-1.3175162569749088
chr12	70904500	70905500	-1.6066910501654348
chr12	70904600	70905600	-1.6547299270820592
chr12	70904700	70905700	-1.716221221125796
chr12	70904800	70905800	-1.94708854024136
chr12	70904900	70905900	-2.312877290311348
chr12	70905000	70906000	-2.3051843738833195
chr12	70905100	70906100	-2.432959128166981
chr12	70905200	70906200	-2.3096474256093065
chr12	70905300	70906300	-2.229607228512376
chr12	70905400	70906400	-2.547944456504468
chr12	70905500	70906500	-2.7577873856963717
chr12	70905600	70906600	-2.689325851524284
chr12	70905700	70906700	-2.42810031184894
chr12	70905800	70906800	-1.953636811501328
chr12	70905900	70906900	-1.173552308860339
chr12	70906000	70907000	-1.2951909222523075
chr12	70906100	70907100	-1.2446254331321225
chr12	70906200	70907200	-1.3063815166236048
chr12	70906300	70907300	-0.7793825545285269
chr12	70906400	70907400	-1.3120016680138709
chr12	70906500	70907500	-1.071043786496412
chr12	70906600	70907600	-1.1638432963850232
chr12	70906700	70907700	-1.264592096865068
chr12	70906800	70907800	-1.5143135085714432
chr12	70906900	70907900	-1.7887186366615102
chr12	70907000	70908000	-2.26803255576581
chr12	70907100	70908100	-1.5422604654252408
chr12	70907200	70908200	-1.638588355758703
chr12	70907300	70908300	-1.9659203595381096
chr12	70907400	70908400	-1.2101853137941705
chr12	70907500	70908500	-2.345212930173982
chr12	70907600	70908600	-2.135866516984278
chr12	70907700	70908700	-2.2937745611161744
chr12	70907800	70908800	-2.7142659077486004
chr12	70907900	70908900	-2.1858534796838707
chr12	70908000	70909000	-1.0676457703800237
chr12	70908100	70909100	-1.2695413873384729
chr12	70908200	70909200	-0.8859033798989319
chr12	70908300	70909300	-0.19709921773045944
chr12	70908400	70909400	-0.7094043483860606
chr12	70908500	70909500	0.2475793737560149
chr12	70908600	70909600	0.3961486877129552
chr12	70908700	70909700	0.9150564245574004
chr12	70908800	70909800	1.0818871261584424
chr12	70908900	70909900	0.6096143721514179
chr12	70909000	70910000	-0.07743955842188663
chr12	70909100	70910100	0.2514441835220787
chr12	70909200	70910200	0.14635799987257414
chr12	70909300	70910300	0.0657619604923888
chr12	70909400	70910400	0.3880601842938591
chr12	70909500	70910500	0.5560638581562362
chr12	70909600	70910600	0.5195199166541021
chr12	70909700	70910700	0.8299173422463828
chr12	70909800	70910800	1.1117016407423892
chr12	70909900	70910900	1.0205941918328711
chr12	70910000	70911000	0.9059605278792993
chr12	70910100	70911100	0.2280143171136213
chr12	70910200	70911200	0.3133857988343448
chr12	70910300	70911300	0.056832719753649424
chr12	70910400	70911400	-0.15651930086280447
chr12	70910500	70911500	-0.35207679044286755
chr12	70910600	70911600	-0.3599145308677749
chr12	70910700	70911700	-0.2971699589526596
chr12	70911800	70912800	-0.2683470483766812
chr12	70911900	70912900	-0.5266789613193595
chr12	70912000	70913000	-1.0943805903964459
chr12	70912100	70913100	-1.7357739690151373
chr12	70912200	70913200	-1.1194396924766783
chr12	70912300	70913300	-1.6219904207623037
chr12	70912400	70913400	-2.26651203745656
chr12	70912500	70913500	-2.1568465748941885
chr12	70912600	70913600	-3.050061241672948
chr12	70912700	70913700	-2.437195276066753
chr12	70912800	70913800	-2.33580394310488
chr12	70912900	70913900	-2.402231687466488
chr12	70913000	70914000	-2.6392676027479065
chr12	70913100	70914100	-2.1965387355980046
chr12	70913200	70914200	-2.313173158502244
chr12	70913300	70914300	-1.6518905871570422
chr12	70913400	70914400	-1.7909334747758376
chr12	70913500	70914500	-2.294111724239108
chr12	70913600	70914600	-1.3721580193522482
chr12	70913700	70914700	-1.6896998353543622
chr12	70913800	70914800	-1.3452608105826505
chr12	70913900	70914900	-1.0103172035297867
chr12	70914000	70915000	-0.1751093016700475
chr12	70914100	70915100	-0.39638749930869854
chr12	70914200	70915200	-0.4504718217791002
chr12	70914300	70915300	-0.6905900036490101
chr12	70914400	70915400	-0.3244334464656253
chr12	70914500	70915500	-0.19818640140246474
chr12	70914600	70915600	-0.4246301607448568
chr12	70914700	70915700	-0.5797523709498547
chr12	70914800	70915800	-0.9399630490589728
chr12	70914900	70915900	-1.3069914465275312
chr12	70915000	70916000	-1.6355343893936973
chr12	70915100	70916100	-1.484090767751888
chr12	70915200	70916200	-2.160864498541386
chr12	70915300	70916300	-2.1785009766080807
chr12	70915400	70916400	-2.251922273017424
chr12	70915500	70916500	-1.602732687346686
chr12	70915600	70916600	-1.436270798876239
chr12	70915700	70916700	-1.5787856803240046
chr12	70915800	70916800	-1.1383458912342146
chr12	70915900	70916900	-0.7995349609112031
chr12	70916000	70917000	-0.6465147241750906
chr12	70916100	70917100	-0.900158463217774
chr12	70916200	70917200	-0.02892714670035097
chr12	70916300	70917300	-0.023953048976027475
chr12	70916400	70917400	0.06635140574843823
chr12	70916500	70917500	-0.3654431212994939
chr12	70916600	70917600	-0.8517853646836572
chr12	70916700	70917700	-0.5879785874033588
chr12	70916800	70917800	-0.13439233710546575
chr12	70916900	70917900	-0.1438312820947083
chr12	70917000	70918000	-0.3981154111192165
chr12	70917100	70918100	-0.2301120952094385
chr12	70917200	70918200	-0.4081470826922921
chr12	70917300	70918300	-0.14389648058467835
chr12	70917400	70918400	-0.6044723567050961
chr12	70917500	70918500	-0.32794685956113045
chr12	70917600	70918600	-0.6169475947115698
chr12	70917700	70918700	-0.4184103778994928
chr12	70917800	70918800	-1.7282166179524965
chr12	70917900	70918900	-1.9784289706794007
chr12	70918000	70919000	-1.5326207288290705
chr12	70918100	70919100	-1.2582561962280143
chr12	70918200	70919200	-0.7945881138497893
chr12	70918300	70919300	-0.8695891324975431
chr12	70918400	70919400	-0.17424030550953867
chr12	70918500	70919500	-0.03309183854613909
chr12	70918600	70919600	0.32022774103761537
chr12	70918700	70919700	0.4173113189208422
chr12	70920300	70921300	-0.8284049819119766
chr12	70920400	70921400	-0.8051285671890495
chr12	70920500	70921500	-0.5972219598145824
chr12	70920600	70921600	-0.7659092624089044
chr12	70920700	70921700	-1.311657042951888
chr12	70920800	70921800	-0.9492608703744888
chr12	70920900	70921900	-1.625899195873721
chr12	70921000	70922000	-1.9609893329224573
chr12	70921100	70922100	-2.427676309019389
chr12	70921200	70922200	-2.0147348920445025
chr12	70921300	70922300	-1.212782623648382
chr12	70921400	70922400	-0.7820067501787628
chr12	70921500	70922500	-1.2355156504656266
chr12	70921600	70922600	-1.077093937963261
chr12	70921700	70922700	-0.7528082839013572
chr12	70921800	70922800	-1.1104896236795494
chr12	70921900	70922900	-0.4298667637877841
chr12	70922000	70923000	0.13986533612824106
chr12	70922100	70923100	0.634386453743167
chr12	70922200	70923200	0.2714226320292289
chr12	70922300	70923300	0.053787802068602265
chr12	70922400	70923400	-0.2419818516792485
chr12	70922500	70923500	0.3498702513818661
chr12	70922600	70923600	0.5519146680007159
chr12	70922700	70923700	1.2292243709244843
chr12	70922800	70923800	1.2577316307524615
chr12	70922900	70923900	0.3257131614414962
chr12	70923000	70924000	0.0011819521203572682
chr12	70923100	70924100	0.44927981647151705
chr12	70923200	70924200	1.2605112173948958
chr12	70923300	70924300	1.1607729643975158
chr12	70923400	70924400	1.3583848876193103
chr12	70923500	70924500	1.0925961242088318
chr12	70923600	70924600	0.807184636383877
chr12	70923700	70924700	0.9577473008151118
chr12	70923800	70924800	1.1308222393201242
chr12	70923900	70924900	1.1513473803981509
chr12	70924000	70925000	1.5466996501442374
chr12	70924100	70925100	0.3545704074818907
chr12	70924200	70925200	-0.6671670986295705
chr12	70924300	70925300	-0.9755612305365552
chr12	70924400	70925400	-1.5297417188923237
chr12	70924500	70925500	-1.2011095399357872
chr12	70924600	70925600	-0.6493138152112555
chr12	70924700	70925700	-1.0415228511408472
chr12	70924800	70925800	-1.3717153629097405
chr12	70924900	70925900	-1.6246524124846629
chr12	70925000	70926000	-1.6020289878574214
chr12	70925200	70926200	-0.6342203400228086
chr12	70925300	70926300	-0.21695937940735396
chr12	70925400	70926400	0.19048499464696567
chr12	70925500	70926500	-0.030295165191051944
chr12	70928200	70929200	-0.7230871036155856
chr12	70928300	70929300	-1.0959228930604337
chr12	70928400	70929400	-1.1059875313634473
chr12	70928500	70929500	-1.110062687946585
chr12	70928600	70929600	-1.8245372190160067
chr12	70928700	70929700	-1.5136529083913746
chr12	70928800	70929800	-2.291449639978627
chr12	70928900	70929900	-2.337251545096488
chr12	70929000	70930000	-2.4010753843039367
chr12	70929100	70930100	-2.7361227647735697
chr12	70929200	70930200	-2.8248842988186675
chr12	70929300	70930300	-2.0573783579667566
chr12	70929400	70930400	-2.290231694320505
chr12	70930600	70931600	0.5747720446304452
chr12	70930700	70931700	0.3109475393987039
chr12	70930800	70931800	0.6117945653304301
chr12	70930900	70931900	0.4408473243605811
chr12	70932000	70933000	-2.8718105916568617
chr12	70932100	70933100	-2.9401884138653767
chr12	70932200	70933200	-2.4707556688058894
chr12	70932300	70933300	-1.6391515570279682
chr12	70932400	70933400	-1.8652277121831824
chr12	70932500	70933500	-1.1414866736461469
chr12	70932600	70933600	-0.978883445583778
chr12	70932700	70933700	-1.0166081903878073
chr12	70932800	70933800	-0.11989935433765195
chr12	70932900	70933900	0.29943797856327303
chr12	70933000	70934000	-0.006990119087438121
chr12	70933100	70934100	0.15422665555185638
chr12	70933200	70934200	0.10797436573294546
chr12	70933300	70934300	-0.1676202921571701
chr12	70933400	70934400	-0.3483217699649072
chr12	70933500	70934500	-1.118195225286946
chr12	70933600	70934600	-0.6204092339823118
chr12	70933700	70934700	0.04127530559349682
chr12	70933800	70934800	-0.5263870734772188
chr12	70933900	70934900	-1.1207817824618755
chr12	70934000	70935000	-0.7526474646083907
chr12	70934100	70935100	-0.7618571762212182
chr12	70934200	70935200	-1.09067087868748
chr12	70934300	70935300	-1.1373987345233036
chr12	70934400	70935400	-0.4256414508737091
chr12	70934500	70935500	-0.060121294387018874
chr12	70934600	70935600	0.032947830322448066
chr12	70934700	70935700	-0.09044744255659834
chr12	70934800	70935800	0.5916751665718575
chr12	70934900	70935900	0.9550565472760162
chr12	70935000	70936000	0.5317744804872364
chr12	70935100	70936100	0.4286488561726235
chr12	70935200	70936200	0.12418235659313412
chr12	70935300	70936300	-0.15947661789740655
chr12	70935400	70936400	-0.09165401335448548
chr12	70935500	70936500	0.3615686044277333
chr12	70935600	70936600	0.008587955740047759
chr12	70935700	70936700	-0.19361840320707965
chr12	70935800	70936800	-0.31749008502266496
chr12	70935900	70936900	-0.047728011625475984
chr12	70936000	70937000	0.47057692367109727
chr12	70936100	70937100	-0.06059423940321504
chr12	70936200	70937200	0.06386693465474766
chr12	70936300	70937300	0.22393975049029272
chr12	70936400	70937400	-0.02300896103361011
chr12	70936500	70937500	-0.7699991424350007
chr12	70936600	70937600	-0.5648173965786581
chr12	70936700	70937700	-1.137505333838537
chr12	70936800	70937800	-1.1221145512913475
chr12	70936900	70937900	-1.5056012056224757
chr12	70937000	70938000	-1.6084285230972524
chr12	70938800	70939800	-1.6574733616050026
chr12	70938900	70939900	-2.488879530353364
chr12	70939000	70940000	-2.480439366131573
chr12	70939100	70940100	-1.937274639340072
chr12	70939200	70940200	-2.074351606630193
chr12	70939300	70940300	-1.161965712020047
chr12	70939400	70940400	-0.9601594741731312
chr12	70939500	70940500	-0.7296161980833209
chr12	70939600	70940600	-0.8275396115678332
chr12	70939700	70940700	-0.28330934493887194
chr12	70939800	70940800	-0.5857841864253704
chr12	70939900	70940900	0.11311232420578712
chr12	70940000	70941000	0.19708155781602335
chr12	70940100	70941100	0.352103529139275
chr12	70940200	70941200	0.4883911913270536
chr12	70940300	70941300	-0.0060266487083860225
chr12	70940400	70941400	-0.08597867675877634
chr12	70940500	70941500	-0.6421697903473459
chr12	70940600	70941600	-1.2384012146737675
chr12	70940700	70941700	-1.698599354756299
chr12	70941800	70942800	-2.6914656381497344
chr12	70941900	70942900	-3.427822073676561
chr12	70942000	70943000	-3.6098770532875544
chr12	70942100	70943100	-2.9334084449034963
chr12	70942200	70943200	-2.9732552512827923
chr12	70942300	70943300	-3.2046557454929294
chr12	70942400	70943400	-2.8613659829313187
chr12	70942500	70943500	-2.9954185655764567
chr12	70942600	70943600	-2.46515677261332
chr12	70942700	70943700	-2.2876021367282005
chr12	70942800	70943800	-2.092650855373812
chr12	70942900	70943900	-1.1654089919512958
chr12	70943000	70944000	-0.47758987200980063
chr12	70943100	70944100	-0.26979396663056554
chr12	70943200	70944200	-0.07989787086298393
chr12	70943300	70944300	0.3054019941914557
chr12	70943400	70944400	0.4324567270192758
chr12	70943500	70944500	0.9815188726841138
chr12	70943600	70944600	0.7424819499582724
chr12	70943700	70944700	0.2719626638938647
chr12	70943800	70944800	0.07275219470349897
chr12	70943900	70944900	0.010405390345337098
chr12	70944000	70945000	-0.4280712472770357
chr12	70944100	70945100	-1.1823276317364697
chr12	70944200	70945200	-1.1954967302327155
chr12	70944300	70945300	-1.6269815609140021
chr12	70944400	70945400	-1.6750950039720072
chr12	70944500	70945500	-2.3515719508538617
chr12	70944600	70945600	-1.6553245830878072
chr12	70944700	70945700	-1.5793751051196818
chr12	70944800	70945800	-0.6956911275091999
chr12	70944900	70945900	-0.5909024073008257
chr12	70945000	70946000	-0.1999575305352853
chr12	70945100	70946100	0.3358039706690981
chr12	70945400	70946400	-0.928063386319006
chr12	70945500	70946500	-1.2928040169118145
chr12	70945600	70946600	-2.3591912504550296
chr12	70945700	70946700	-2.1090572952752242
chr12	70945800	70946800	-2.2366789514234373
chr12	70945900	70946900	-2.97328113566427
chr12	70946000	70947000	-3.170617130003425
chr12	70946100	70947100	-3.7875059668137254
chr12	70946200	70947200	-3.827564665777956
chr12	70946300	70947300	-3.3814737237528165
chr12	70946400	70947400	-2.638399633994474
chr12	70947400	70948400	-0.6349009708490373
chr12	70947500	70948500	-1.3768624625942514
chr12	70947600	70948600	-1.4194818232690178
chr12	70947700	70948700	-1.4373504418739569
chr12	70947800	70948800	-1.7906589729781155
chr12	70947900	70948900	-1.582280116544175
chr12	70948000	70949000	-1.2793291310176764
chr12	70948100	70949100	-1.2622015574566543
chr12	70948200	70949200	-1.332105941705271
chr12	70948300	70949300	-0.44403622695157896
chr12	70948400	70949400	0.050143201876144725
chr12	70948500	70949500	0.3546201419445223
chr12	70948600	70949600	0.6119126646973174
chr12	70948700	70949700	0.3978750466474402
chr12	70948800	70949800	-0.4946083893185925
chr12	70948900	70949900	-0.14704796871468734
chr12	70949000	70950000	-0.5709566382178387
chr12	70949100	70950100	-0.4261248642167331
chr12	70949200	70950200	0.06094233344087864
chr12	70949300	70950300	-0.4967130566513908
chr12	70949400	70950400	-0.739416143078224
chr12	70949500	70950500	0.2284853167726035
chr12	70949600	70950600	-0.2126325958071608
chr12	70949700	70950700	0.7446837754908627
chr12	70949800	70950800	1.1943832461293669
chr12	70949900	70950900	1.1800863755335187
chr12	70950000	70951000	0.654724415474555
chr12	70950100	70951100	0.9685953627611938
chr12	70950200	70951200	0.20970794904678527
chr12	70950300	70951300	0.18096680730132672
chr12	70950400	70951400	0.4645767642215518
chr12	70950500	70951500	0.12055743427085855
chr12	70950600	70951600	0.3108481970882923
chr12	70950700	70951700	-0.5048114959639565
chr12	70950800	70951800	-0.014311097530984963
chr12	70950900	70951900	-0.3383292537238584
chr12	70951000	70952000	0.5837628702252219
chr12	70951100	70952100	0.6705328215779508
chr12	70951200	70952200	1.7211819597551845
chr12	70951300	70952300	2.588234988125829
chr12	70951400	70952400	1.8107042320267288
chr12	70951500	70952500	1.3915854964302892
chr12	70951600	70952600	1.1968819020513215
chr12	70951700	70952700	1.1292003893551292
chr12	70951800	70952800	0.43833874104904863
chr12	70951900	70952900	0.21576416314587893
chr12	70952000	70953000	0.2794734414596503
chr12	70952100	70953100	-0.4660144330438709
chr12	70952200	70953200	-0.5120590483863312
chr12	70952300	70953300	-1.7083488955431954
chr12	70952400	70953400	-2.5840948272926805
chr12	70952500	70953500	-2.514569321455455
chr12	70952600	70953600	-2.5954342166661934
chr12	70952700	70953700	-2.721421032490517
chr12	70952800	70953800	-1.8574823065339203
chr12	70952900	70953900	-2.6825654136275148
chr12	70953000	70954000	-2.6823312401857367
chr12	70953100	70954100	-2.405704286879104
chr12	70953200	70954200	-2.3389087762900567
chr12	70953300	70954300	-1.586601573300715
chr12	70953400	70954400	-0.1191779947413441
chr12	70953500	70954500	-0.44708586911037895
chr12	70953600	70954600	-0.16213099700672465
chr12	70953700	70954700	-0.5153750624598306
chr12	70953800	70954800	-1.1465506133489305
chr12	70953900	70954900	-0.4126883065886809
chr12	70954000	70955000	-0.8073945814032043
chr12	70954100	70955100	-0.8932341006228152
chr12	70954200	70955200	-1.9115884472534657
chr12	70954300	70955300	-2.1009740143084934
chr12	70954400	70955400	-2.8839683856221163
chr12	70954500	70955500	-3.1645112504122634
chr12	70954600	70955600	-3.833419014134435
chr12	70954700	70955700	-3.233047160828177
chr12	70954800	70955800	-3.426292143012569
chr12	70954900	70955900	-3.09337315292308
chr12	70955000	70956000	-2.7049781409647498
chr12	70955100	70956100	-3.0766678090567217
chr12	70955200	70956200	-1.9581043759577768
chr12	70955300	70956300	-1.4365261228184347
chr12	70955400	70956400	-1.0489485619088583
chr12	70955500	70956500	-0.4019753365029572
chr12	70955600	70956600	0.1998877988325425
chr12	70955700	70956700	-1.0081474379222566
chr12	70955800	70956800	-0.6190271938379691
chr12	70955900	70956900	-0.7702328615466745
chr12	70956000	70957000	-0.6692455275651051
chr12	70956100	70957100	-0.5280398423649888
chr12	70956200	70957200	-0.8309557703466851
chr12	70956300	70957300	-1.5655741162044678
chr12	70956400	70957400	-1.9427742284068703
chr12	70956500	70957500	-1.8396286088770344
chr12	70956600	70957600	-2.1645262110354047
chr12	70956700	70957700	-1.4241429162806245
chr12	70956800	70957800	-1.8298914783452247
chr12	70956900	70957900	-1.5507467651300728
chr12	70957000	70958000	-1.9198034034549123
chr12	70957100	70958100	-1.6137772007830098
chr12	70957200	70958200	-1.7464690086890702
chr12	70957300	70958300	-1.6180652601684224
chr12	70957400	70958400	-1.234447549654681
chr12	70957500	70958500	-2.071546629485689
chr12	70957600	70958600	-1.961162482775592
chr12	70957700	70958700	-1.426034391611287
chr12	70957800	70958800	-1.2796013911364943
chr12	70958400	70959400	-3.1831514870221747
chr12	70958500	70959500	-2.602680074460588
chr12	70958600	70959600	-2.6602533304390295
chr12	70958700	70959700	-2.7064045905481136
chr12	70958800	70959800	-2.439488093861578
chr12	70958900	70959900	-2.578138063497287
chr12	70959000	70960000	-2.4404064235940814
chr12	70959100	70960100	-2.56859653193881
chr12	70959200	70960200	-1.814664106788024
chr12	70959300	70960300	-1.3176923192528918
chr12	70959400	70960400	-0.6818156994792869
chr12	70959500	70960500	-0.6113812606481128
chr12	70959600	70960600	-0.07903479680859993
chr12	70960700	70961700	-0.3531209388721215
chr12	70960800	70961800	-1.2729393253665886
chr12	70960900	70961900	-2.1093112724580134
chr12	70961000	70962000	-2.0185779890322735
chr12	70961100	70962100	-1.893923402458335
chr12	70961200	70962200	-2.101698197496976
chr12	70961300	70962300	-2.4430838525379923
chr12	70961400	70962400	-2.1309549122450493
chr12	70961500	70962500	-2.0396993968367143
chr12	70961600	70962600	-2.258381080742061
chr12	70961700	70962700	-1.9261952799575668
chr12	70961800	70962800	-2.0872304142098552
chr12	70961900	70962900	-0.8937184649263389
chr12	70962000	70963000	-0.8662721432514698
chr12	70962100	70963100	0.18458296412752068
chr12	70962200	70963200	-0.30889489090211997
chr12	70962300	70963300	-0.27153090797747365
chr12	70962400	70963400	-0.151876818552815
chr12	70962500	70963500	-0.3683557080232589
chr12	70962600	70963600	-0.7586459449616035
chr12	70962700	70963700	-1.6275486345327304
chr12	70962800	70963800	-1.24580563123597
chr12	70962900	70963900	-1.4359930482270655
chr12	70963000	70964000	-1.4998029295683355
chr12	70963100	70964100	-2.2238756908537933
chr12	70963200	70964200	-1.523935648548982
chr12	70963300	70964300	-0.7878571732680606
chr12	70963400	70964400	-0.8991382396866922
chr12	70963500	70964500	0.04282150827358943
chr12	70963600	70964600	0.2762305056051629
chr12	70963700	70964700	0.5882985060456842
chr12	70963800	70964800	0.8123204366155188
chr12	70963900	70964900	0.04228494130803162
chr12	70964000	70965000	0.3526388025612256
chr12	70964100	70965100	0.34324595046721434
chr12	70964200	70965200	0.13424210355049265
chr12	70964300	70965300	-0.7403637908523483
chr12	70964400	70965400	-0.6192721438253974
chr12	70964500	70965500	-1.300097119295495
chr12	70964600	70965600	-1.5440752211800228
chr12	70964700	70965700	-1.829948312793475
chr12	70964800	70965800	-2.392111236826992
chr12	70964900	70965900	-1.9290440168274023
chr12	70965000	70966000	-2.1064243121730066
chr12	70965100	70966100	-1.886744424130296
chr12	70965200	70966200	-2.216309403194378
chr12	70965300	70966300	-1.9160908703419757
chr12	70965400	70966400	-2.045466435631297
chr12	70965500	70966500	-1.8360904209146107
chr12	70965600	70966600	-1.292941704348178
chr12	70965700	70966700	-0.8896076717635721
chr12	70965800	70966800	-0.4726791342111685
chr12	70965900	70966900	-0.17204416646966128
chr12	70966000	70967000	-0.19293982376140875
chr12	70966100	70967100	-0.3896041942438049
chr12	70966200	70967200	-0.2553997736295697
chr12	70966300	70967300	0.17975773582370244
chr12	70966400	70967400	0.37155802007320987
chr12	70966500	70967500	0.6992020347943076
chr12	70966600	70967600	0.6140563296705133
chr12	70966700	70967700	0.3550869902919184
chr12	70966800	70967800	0.5479082019430589
chr12	70966900	70967900	0.5084417824672437
chr12	70967000	70968000	0.04086436500956269
chr12	70967100	70968100	-0.1399066054481311
chr12	70967200	70968200	-0.14134374679819364
chr12	70967300	70968300	-0.34817509632248633
chr12	70967400	70968400	-0.916769280693457
chr12	70967500	70968500	-1.5844916271222949
chr12	70967600	70968600	-1.86865993761246
chr12	70967700	70968700	-1.6154355222231869
chr12	70967800	70968800	-1.1965235716558358
chr12	70967900	70968900	-1.450386992145858
chr12	70968000	70969000	-0.9016307616287657
chr12	70968100	70969100	-0.7474065020258651
chr12	70968200	70969200	-0.7130328883939671
chr12	70968300	70969300	-1.2408246502994886
chr12	70968400	70969400	-0.611696050133685
chr12	70968500	70969500	0.2301817701956067
chr12	70968600	70969600	-0.045865405565758924
chr12	70968700	70969700	0.24093400557276834
chr12	70968800	70969800	-0.4387163019448875
chr12	70968900	70969900	-0.08587763625858673
chr12	70969000	70970000	-0.1306370796894764
chr12	70969100	70970100	-0.17783373171674485
chr12	70969200	70970200	-0.03828189991064072
chr12	70969300	70970300	0.1788055348219963
chr12	70969400	70970400	0.2541805294395162
chr12	70969500	70970500	-0.21186906360713445
chr12	70969600	70970600	0.4213066629551291
chr12	70969700	70970700	-0.11357673046383067
chr12	70969800	70970800	0.8559105017870481
chr12	70969900	70970900	0.4683173888390052
chr12	70970000	70971000	0.4056283801254955
chr12	70970100	70971100	0.3660274012433461
chr12	70970200	70971200	0.1054392047194686
chr12	70970300	70971300	0.5063514140375228
chr12	70970400	70971400	0.2338199719514548
chr12	70970500	70971500	-0.7394154028387384
chr12	70970600	70971600	-0.5887468086372601
chr12	70970700	70971700	-0.456278800074671
chr12	70970800	70971800	-1.0349448140014441
chr12	70970900	70971900	-1.4204400654169094
chr12	70971000	70972000	-1.2839426625805717
chr12	70971100	70972100	-1.864607146187703
chr12	70971200	70972200	-1.2102904125927405
chr12	70971300	70972300	-1.7537430814870802
chr12	70971400	70972400	-1.980295649656077
chr12	70971500	70972500	-1.0988748459796136
chr12	70971600	70972600	-1.1976546158733643
chr12	70971700	70972700	-2.0943985243908605
chr12	70971800	70972800	-1.760653782432403
chr12	70971900	70972900	-1.178525191596864
chr12	70972000	70973000	-0.7835424302129961
chr12	70972100	70973100	-0.41073699772343947
chr12	70972200	70973200	-0.6720014953410451
chr12	70972300	70973300	-0.528023840900309
chr12	70972400	70973400	0.14059871729938053
chr12	70972500	70973500	-0.08964691404936989
chr12	70972600	70973600	-0.44443885173238595
chr12	70972700	70973700	-0.04322840887787003
chr12	70972800	70973800	-1.0860486729493966
chr12	70972900	70973900	-0.8883488152555689
chr12	70973000	70974000	-1.4387169301989915
chr12	70973100	70974100	-0.9685965151470282
chr12	70973200	70974200	-1.6585581433209056
chr12	70973300	70974300	-1.781828439345948
chr12	70973400	70974400	-1.6839068996409967
chr12	70973500	70974500	-1.9153370512121528
chr12	70973600	70974600	-1.268573619144132
chr12	70973700	70974700	-0.7826961549368279
chr12	70973800	70974800	0.3804107574075358
chr12	70973900	70974900	-0.13884602173291946
chr12	70974000	70975000	0.15461596130923333
chr12	70974100	70975100	0.18334379799865247
chr12	70974200	70975200	0.5382927163427073
chr12	70974300	70975300	-0.004119929677380719
chr12	70974400	70975400	-0.3540064148677619
chr12	70974500	70975500	-0.13738111907931194
chr12	70974600	70975600	-0.6515540023087671
chr12	70974700	70975700	-0.1214352575496452
chr12	70974800	70975800	-0.7623324997123285
chr12	70974900	70975900	-1.035084269903782
chr12	70975000	70976000	-1.2641334658097694
chr12	70975100	70976100	-1.9080189747907776
chr12	70975200	70976200	-2.1482500348960234
chr12	70975300	70976300	-1.4986239489947042
chr12	70975400	70976400	-1.7126008272326472
chr12	70975500	70976500	-1.4697455693528445
chr12	70975600	70976600	-1.243104659186744
chr12	70975700	70976700	-1.6836351150496087
chr12	70975800	70976800	-1.6675052446082927
chr12	70975900	70976900	-1.4884234235376832
chr12	70976000	70977000	-1.450196945909627
chr12	70976100	70977100	-1.2751727951443346
chr12	70976200	70977200	-1.5283839515950552
chr12	70976300	70977300	-2.072171227073057
chr12	70976400	70977400	-1.579187023549984
chr12	70976500	70977500	-1.0827009861642802
chr12	70976600	70977600	-1.0192917829912902
chr12	70976700	70977700	-1.0739725367683175
chr12	70976800	70977800	-1.4649482284441913
chr12	70976900	70977900	-1.0822797608960009
chr12	70977000	70978000	-0.643160103247934
chr12	70977100	70978100	-0.4530476755214457
chr12	70977200	70978200	0.4417213923497813
chr12	70977300	70978300	0.8304857745867783
chr12	70977400	70978400	0.6459781520282257
chr12	70977500	70978500	-0.21516494795323315
chr12	70977600	70978600	-0.3065180393081087
chr12	70977700	70978700	-0.6049209175673433
chr12	70977800	70978800	-0.4136558176064014
chr12	70977900	70978900	-0.5972611629734087
chr12	70978000	70979000	-1.2665119195683556
chr12	70978100	70979100	-1.3525599615987225
chr12	70978200	70979200	-1.878393256438522
chr12	70978300	70979300	-1.7152298892068407
chr12	70978400	70979400	-2.0832086318869183
chr12	70978500	70979500	-2.321011903561733
chr12	70978600	70979600	-1.5871519287301117
chr12	70978700	70979700	-1.291768602512728
chr12	70978800	70979800	-0.8488811467013921
chr12	70978900	70979900	-1.1225995299849298
chr12	70979000	70980000	-0.6796047276136808
chr12	70979100	70980100	-0.2968965617352254
chr12	70979200	70980200	-0.2477861467657551
chr12	70979300	70980300	0.4312029432110936
chr12	70979400	70980400	0.5509387127413155
chr12	70979500	70980500	1.1305794464005443
chr12	70979600	70980600	0.4824267281215797
chr12	70979700	70980700	0.7046457922887964
chr12	70979800	70980800	1.014370600407629
chr12	70979900	70980900	0.7769872130871884
chr12	70980000	70981000	0.7200904315493895
chr12	70980100	70981100	0.5521534661404637
chr12	70980200	70981200	0.39210730583994335
chr12	70980300	70981300	-0.7342364923334114
chr12	70980400	70981400	-1.2288651886812856
chr12	70980500	70981500	-0.8204848269380625
chr12	70980600	70981600	-0.9409518490417852
chr12	70980700	70981700	-1.4761428298414072
chr12	70980800	70981800	-2.0717235900526765
chr12	70980900	70981900	-1.2952416352466858
chr12	70981000	70982000	-0.9338613452347089
chr12	70981100	70982100	-0.9088257958200616
chr12	70981200	70982200	-1.4361371642167449
chr12	70981300	70982300	-0.6617083610564899
chr12	70981400	70982400	0.28320146883233577
chr12	70981500	70982500	0.09387654866503364
chr12	70981600	70982600	0.2538808883325276
chr12	70981700	70982700	-0.2288030268382689
chr12	70981800	70982800	-0.1911513640599969
chr12	70981900	70982900	-0.5964035709156397
chr12	70982000	70983000	-1.34333498706209
chr12	70982100	70983100	-0.8802688994737007
chr12	70982200	70983200	0.11852118025931785
chr12	70982300	70983300	-0.2906388412762805
chr12	70982400	70983400	-0.4946857196724481
chr12	70982500	70983500	-0.5212058761439973
chr12	70982600	70983600	-0.08015988462877109
chr12	70982700	70983700	0.7311964687692083
chr12	70982800	70983800	1.1361304505922083
chr12	70982900	70983900	1.6528062701493702
chr12	70983000	70984000	2.1609662092874684
chr12	70983100	70984100	1.606792402206794
chr12	70983200	70984200	1.3759522695412107
chr12	70983300	70984300	1.3501438785638853
chr12	70983400	70984400	1.6700749592521296
chr12	70983500	70984500	1.5104290588534892
chr12	70983600	70984600	0.4353121556208003
chr12	70983700	70984700	-0.7986264262393894
chr12	70983800	70984800	-1.1931329909324335
chr12	70983900	70984900	-0.7281886587651759
chr12	70984000	70985000	-1.1850176924113545
chr12	70984100	70985100	-1.5123290623659604
chr12	70984200	70985200	-1.5818224516755328
chr12	70984300	70985300	-1.281972468455788
chr12	70984400	70985400	-2.0320295977218086
chr12	70984500	70985500	-2.1124912139728464
chr12	70985500	70986500	0.336781494607366
chr12	70985600	70986600	0.029974895300944264
chr12	70985700	70986700	0.1854041819911566
chr12	70985800	70986800	0.28062050892495105
chr12	70985900	70986900	0.14857252835200635
chr12	70986000	70987000	0.5497905349013689
chr12	70986100	70987100	-0.11571090224776785
chr12	70986200	70987200	0.269390842747226
chr12	70986300	70987300	0.1821601014507276
chr12	70986400	70987400	-0.2728490816591405
chr12	70986500	70987500	-0.911905815161535
chr12	70986600	70987600	-0.7300381353166938
chr12	70986700	70987700	-1.0478756111364205
chr12	70986800	70987800	-1.0980346275462007
chr12	70986900	70987900	-1.1445694952888317
chr12	70987000	70988000	-1.6973623831546094
chr12	70987100	70988100	-1.867607988113083
chr12	70987200	70988200	-2.2139280310323883
chr12	70987300	70988300	-2.330903906324654
chr12	70987400	70988400	-1.5132982853444688
chr12	70987500	70988500	-1.806618375715988
chr12	70987600	70988600	-1.851321135479865
chr12	70987700	70988700	-1.8610211567088952
chr12	70987800	70988800	-1.855692271084632
chr12	70987900	70988900	-1.8653391904231669
chr12	70988000	70989000	-2.1194625185830467
chr12	70988100	70989100	-1.4198156921228822
chr12	70988200	70989200	-0.8384285766633901
chr12	70988300	70989300	-1.2076308161080094
chr12	70988400	70989400	-1.3143264363698388
chr12	70988500	70989500	-0.13820811101028133
chr12	70988600	70989600	-0.6319515044648103
chr12	70988700	70989700	-0.16416211721989213
chr12	70988800	70989800	-0.5293193006594233
chr12	70988900	70989900	-0.3100409213760644
chr12	70989000	70990000	-0.09870134802791282
chr12	70989100	70990100	0.12801584048578712
chr12	70989200	70990200	-0.85192955085322
chr12	70989300	70990300	-0.3635528039670197
chr12	70989400	70990400	-0.9554729648595174
chr12	70989500	70990500	-1.3354395507883057
chr12	70989600	70990600	-1.2156865319407455
chr12	70989700	70990700	-1.9283020681852137
chr12	70989800	70990800	-2.1986227406308965
chr12	70989900	70990900	-1.8991115359201487
chr12	70990000	70991000	-1.947217924434371
chr12	70990100	70991100	-2.410423763742291
chr12	70990200	70991200	-1.4345327826705658
chr12	70991400	70992400	-0.7345919178807387
chr12	70991500	70992500	-0.6936816265983246
chr12	70991600	70992600	-0.2990088960894565
chr12	70991700	70992700	-0.4684338685210513
chr12	70991800	70992800	-0.8520249518928853
chr12	70991900	70992900	-1.0552765902755086
chr12	70992000	70993000	-0.8787587466963376
chr12	70992100	70993100	-0.2347948061666081
chr12	70992200	70993200	1.0328518091404422
chr12	70992300	70993300	1.2015420273157458
chr12	70992400	70993400	1.6872284607309482
chr12	70992500	70993500	1.5629602061001264
chr12	70992600	70993600	0.8628576898205107
chr12	70992700	70993700	1.305865416672065
chr12	70992800	70993800	1.5840727239586745
chr12	70992900	70993900	1.4638670461691046
chr12	70993000	70994000	0.9186206402353739
chr12	70993100	70994100	0.6079980990110075
chr12	70993200	70994200	-0.0640050970982398
chr12	70993300	70994300	-0.1749568208819854
chr12	70993400	70994400	-0.7613419319428059
chr12	70993500	70994500	-1.1083794288777964
chr12	70993600	70994600	-0.3876487131603136
chr12	70993700	70994700	-0.07237352292536492
chr12	70993800	70994800	-0.1292000218471233
chr12	70993900	70994900	0.28855043430919713
chr12	70994000	70995000	0.9346805525124294
chr12	70994100	70995100	1.0733023954936942
chr12	70994200	70995200	1.1814560906208913
chr12	70995300	70996300	-0.09521365948558992
chr12	70995400	70996400	-0.018362507444527373
chr12	70995500	70996500	-0.5852156694463396
chr12	70995600	70996600	-0.3068540722994397
chr12	70995700	70996700	-1.164622526113559
chr12	70995800	70996800	-1.3350163949492109
chr12	70995900	70996900	-0.8481997616260238
chr12	70996000	70997000	-1.1794508692290142
chr12	70996100	70997100	-0.7191200826290827
chr12	70996200	70997200	-0.4146841531402871
chr12	70996300	70997300	-0.5979560361743577
chr12	70996400	70997400	-0.7753065205255029
chr12	70996500	70997500	0.1888949365517556
chr12	70996600	70997600	0.5892019556355751
chr12	70996700	70997700	1.3272038396859154
chr12	70996800	70997800	0.3852699738686547
chr12	70996900	70997900	0.08886620412541098
chr12	70997000	70998000	0.1689342211100987
chr12	70997100	70998100	-0.4492141771852761
chr12	70997200	70998200	-1.1678743546326158
chr12	70997300	70998300	-1.140899850442739
chr12	70997400	70998400	-0.8555719367577409
chr12	70997500	70998500	-1.3749137531511055
chr12	70997600	70998600	-2.1049639870015167
chr12	70997700	70998700	-2.1953835411868083
chr12	70997800	70998800	-1.8684868531414245
chr12	70997900	70998900	-1.7893424702864567
chr12	70998000	70999000	-1.770495747381906
chr12	70998100	70999100	-1.8384279558500287
chr12	70998200	70999200	-1.1633340921371105
chr12	70998300	70999300	-0.5166874419143129
chr12	70998400	70999400	-0.4434422196248323
chr12	70998500	70999500	0.01238991961563252
chr12	70998600	70999600	0.1860390984121877
chr12	70998700	70999700	-0.16748775947486413
chr12	70998800	70999800	-0.0571588096793845
chr12	70998900	70999900	-0.5949504307025822
chr12	70999000	71000000	-0.23641402953442137
chr12	70999100	71000100	1.0131391734033603
chr12	70999200	71000200	1.0021012620234702
chr12	70999300	71000300	0.6444650938336649
chr12	70999400	71000400	1.0546929529421831
chr12	70999500	71000500	0.8533585475707895
chr12	70999600	71000600	0.5832694141631856
chr12	70999700	71000700	0.660364414241717
chr12	70999800	71000800	1.3768383418431522
chr12	70999900	71000900	2.307750302258808
chr12	71000000	71001000	1.755035957470064
chr12	71000100	71001100	1.2923557486993378
chr12	71000200	71001200	1.3740474105786005
chr12	71000300	71001300	1.25951668936765
chr12	71000400	71001400	1.1883120779438758
chr12	71000500	71001500	1.248354874523199
chr12	71000600	71001600	1.3002084044328983
chr12	71000700	71001700	1.5827025521096283
chr12	71000800	71001800	1.1783940993868238
chr12	71000900	71001900	1.3813084988534168
chr12	71001000	71002000	2.011812087389359
chr12	71001100	71002100	1.9883676544761253
chr12	71001200	71002200	1.742654684907564
chr12	71001300	71002300	1.8031335437620395
chr12	71001400	71002400	1.58940113542425
chr12	71001500	71002500	1.0381341607243066
chr12	71001600	71002600	1.6666865129987634
chr12	71001700	71002700	1.2584670081232434
chr12	71001800	71002800	1.162695491847741
chr12	71001900	71002900	0.795385074955645
chr12	71002000	71003000	0.4451442299920318
chr12	71002100	71003100	0.7948849203125092
chr12	71002200	71003200	0.7708268587727749
chr12	71002300	71003300	0.6039000483294988
chr12	71002400	71003400	0.8147722973522187
chr12	71002500	71003500	1.2537829339512565
chr12	71002600	71003600	0.6704105007774209
chr12	71002700	71003700	1.7954025536086018
chr12	71002800	71003800	1.4263243140554616
chr12	71002900	71003900	1.2657610558008807
chr12	71003000	71004000	1.9218131639138243
chr12	71003100	71004100	1.052316461802803
chr12	71003200	71004200	0.7294559360731261
chr12	71003300	71004300	0.9930056859257416
chr12	71003400	71004400	1.2319539328501
chr12	71003500	71004500	1.2645138140611818
chr12	71003600	71004600	1.2351347685327565
chr12	71003700	71004700	0.4463531213037166
chr12	71003800	71004800	1.1103138914894717
chr12	71003900	71004900	1.1755108284390898
chr12	71004000	71005000	-0.027141137173873085
chr12	71004100	71005100	0.039795484529701074
chr12	71004200	71005200	-0.3141906593927972
chr12	71004300	71005300	-0.9589320864371392
chr12	71004400	71005400	-1.394588993842634
chr12	71004500	71005500	-1.6631148625121581
chr12	71004600	71005600	-2.1039723474673555
chr12	71004700	71005700	-2.295538932182994
chr12	71004800	71005800	-2.1821951484384225
chr12	71004900	71005900	-2.1360380050195555
chr12	71005000	71006000	-1.5325666750325289
chr12	71005100	71006100	-1.7241570307110718
chr12	71005200	71006200	-1.2453785758266245
chr12	71005300	71006300	-0.7595181601346837
chr12	71005400	71006400	-1.157439100615436
chr12	71005500	71006500	-1.5632399291103003
chr12	71005600	71006600	-0.7818018952504234
chr12	71005700	71006700	-0.4833670937824418
chr12	71005800	71006800	-0.7448845780205452
chr12	71007000	71008000	-0.807361100505398
chr12	71007100	71008100	-0.8358235003521107
chr12	71007200	71008200	-1.0325922780953496
chr12	71007300	71008300	-0.7707817546677821
chr12	71007400	71008400	-0.2655482605062848
chr12	71007500	71008500	-0.547145506332952
chr12	71007600	71008600	-0.9105832154084303
chr12	71007700	71008700	-1.106841290860646
chr12	71007800	71008800	-1.1661203798968385
chr12	71007900	71008900	-1.6828591209441348
chr12	71008000	71009000	-1.0497139390550863
chr12	71008100	71009100	-0.9775643052087996
chr12	71008200	71009200	-1.377786269782767
chr12	71008300	71009300	-1.102057384198558
chr12	71008400	71009400	-1.4105732010945
chr12	71008500	71009500	-1.2351463249498793
chr12	71008600	71009600	-1.0712464969976805
chr12	71008700	71009700	-1.6011314812144737
chr12	71008800	71009800	-1.1919349697842612
chr12	71008900	71009900	-0.6602733691836196
chr12	71009000	71010000	-0.5128245658421704
chr12	71009100	71010100	-0.5526930084096623
chr12	71009200	71010200	-0.3019361955232509
chr12	71009300	71010300	-0.5007272275578
chr12	71009400	71010400	-0.6867817657160759
chr12	71009500	71010500	-0.6882637991208457
chr12	71009600	71010600	-0.4939199926975058
chr12	71009700	71010700	-0.10975789702623978
chr12	71009800	71010800	0.1829725123194943
chr12	71011000	71012000	0.10592850697430423
chr12	71011100	71012100	-0.16601943844086714
chr12	71011200	71012200	-0.596297282737344
chr12	71011300	71012300	0.6987754178966311
chr12	71011400	71012400	0.2090207827633419
chr12	71011500	71012500	-0.053892489556594286
chr12	71011600	71012600	-0.21995323234918493
chr12	71011700	71012700	-0.16453161226846527
chr12	71012600	71013600	-0.9033606072102268
chr12	71012700	71013700	-0.8863018888654864
chr12	71012800	71013800	-1.5155147802987214
chr12	71012900	71013900	-2.1074913523726617
chr12	71013000	71014000	-2.462963578665463
chr12	71013100	71014100	-2.4272701095248275
chr12	71013200	71014200	-2.2250825115644344
chr12	71013300	71014300	-1.5197271078335717
chr12	71013400	71014400	-1.3822723763310627
chr12	71013500	71014500	-0.7611671008439296
chr12	71013600	71014600	-1.0480315315641384
chr12	71013700	71014700	-1.2160694405431594
chr12	71013800	71014800	-0.6424301518188178
chr12	71013900	71014900	-0.08297587218368764
chr12	71014000	71015000	0.3770670291356373
chr12	71014100	71015100	0.3934897117696193
chr12	71014200	71015200	-0.2625844616400604
chr12	71014300	71015300	-0.6672521411460888
chr12	71014400	71015400	-1.2366809864399226
chr12	71014500	71015500	-2.045015956582243
chr12	71014600	71015600	-1.4719442132218308
chr12	71014700	71015700	-1.5863104667459778
chr12	71014800	71015800	-1.4977899703329318
chr12	71014900	71015900	-1.2223414406308013
chr12	71015000	71016000	-0.8883783895164503
chr12	71015100	71016100	-1.2018302381856685
chr12	71015200	71016200	-1.1712560797600369
chr12	71015300	71016300	-1.2595507101558647
chr12	71015400	71016400	-0.6973468416508608
chr12	71015500	71016500	0.4067042150775514
chr12	71015600	71016600	-0.0925534058348137
chr12	71015700	71016700	-0.2158240938756852
chr12	71015800	71016800	-0.2089097337191036
chr12	71015900	71016900	-0.2955903516197617
chr12	71016000	71017000	-0.604563131064631
chr12	71016100	71017100	-0.5503301448364478
chr12	71016200	71017200	0.2391091354066458
chr12	71016300	71017300	0.29893781261009017
chr12	71016400	71017400	0.08229378996893663
chr12	71016500	71017500	-0.4755314083207615
chr12	71016600	71017600	0.4437407095153476
chr12	71016700	71017700	0.6535038163617809
chr12	71016800	71017800	0.7401039840982249
chr12	71016900	71017900	0.7049007155682786
chr12	71017000	71018000	0.7587200347697516
chr12	71017100	71018100	1.2585194035090936
chr12	71017200	71018200	0.2769727870773143
chr12	71017300	71018300	0.5758526936651668
chr12	71017400	71018400	0.9820524624110394
chr12	71017500	71018500	0.7715666227195068
chr12	71017600	71018600	0.7721377987938233
chr12	71017700	71018700	0.5384572698781127
chr12	71017800	71018800	0.4556229515315466
chr12	71017900	71018900	-0.08747326375590599
chr12	71018000	71019000	-0.058256336884501256
chr12	71018100	71019100	-0.8330932525397279
chr12	71018200	71019200	-0.6265588482575283
chr12	71018300	71019300	-0.6134851402150097
chr12	71018400	71019400	-0.4192104343989122
chr12	71018500	71019500	-0.1049381993161428
chr12	71018600	71019600	-0.4011908040533776
chr12	71018700	71019700	-0.4806993221535752
chr12	71018800	71019800	-0.5487848236645437
chr12	71018900	71019900	-0.5808516718392934
chr12	71019000	71020000	-0.3905260440588906
chr12	71019100	71020100	-0.3191287740618817
chr12	71019200	71020200	-0.7074282571290652
chr12	71019300	71020300	-0.6547461366857732
chr12	71019400	71020400	-1.1920330680619673
chr12	71019500	71020500	-1.1330840748349928
chr12	71019600	71020600	-1.0625403505040876
chr12	71019700	71020700	-1.275495021232936
chr12	71019800	71020800	-1.5419701080092851
chr12	71019900	71020900	-0.7849865075127114
chr12	71020000	71021000	-0.8260778771701976
chr12	71020100	71021100	-0.4899025133339499
chr12	71020200	71021200	-0.2667536769059797
chr12	71020300	71021300	-0.8820541119045902
chr12	71020400	71021400	-0.4099269774165177
chr12	71020500	71021500	-0.9667008994921956
chr12	71020600	71021600	-1.5852812790626372
chr12	71020700	71021700	-1.0595424978150048
chr12	71020800	71021800	-1.0279842499341425
chr12	71020900	71021900	-1.5151603169389645
chr12	71021000	71022000	-1.732992823660204
chr12	71021100	71022100	-1.862680405128556
chr12	71021200	71022200	-1.251484376578036
chr12	71021300	71022300	-1.1294531899454765
chr12	71021400	71022400	-1.2336302132323111
chr12	71021500	71022500	-0.9399905207982538
chr12	71021600	71022600	-0.4628180506006759
chr12	71021700	71022700	-0.5551592939234061
chr12	71021800	71022800	-0.26513847503745464
chr12	71021900	71022900	0.4094395000923649
chr12	71022000	71023000	0.16866056205809218
chr12	71022100	71023100	0.8351146074595012
chr12	71022200	71023200	-0.062960001696516
chr12	71022300	71023300	-0.5007632745217763
chr12	71022400	71023400	-0.0491184729655019
chr12	71022500	71023500	-0.3964739304445901
chr12	71022600	71023600	-1.2493238688888304
chr12	71022700	71023700	-1.3519148507695908
chr12	71022800	71023800	-1.5592874776789074
chr12	71022900	71023900	-2.2054725614450983
chr12	71023000	71024000	-2.2208510430653905
chr12	71023100	71024100	-2.72443716548102
chr12	71024100	71025100	0.4241265065033245
chr12	71024200	71025200	0.2669550434534347
chr12	71024300	71025300	-0.25611627276269605
chr12	71024400	71025400	-0.15434153289420874
chr12	71024500	71025500	0.0022962455788492785
chr12	71024600	71025600	-0.16502134547959108
chr12	71024700	71025700	-0.4266994779726895
chr12	71024800	71025800	-1.310383150036516
chr12	71024900	71025900	-1.450495695393746
chr12	71025000	71026000	-0.7785447473880287
chr12	71025100	71026100	-1.0316350357534416
chr12	71025200	71026200	-1.0218995522313812
chr12	71025300	71026300	-0.6245936454783649
chr12	71025400	71026400	-0.5279916663934351
chr12	71025500	71026500	-0.5881914947806791
chr12	71025600	71026600	-0.06372388825898423
chr12	71025700	71026700	-0.46307578048413
chr12	71025800	71026800	0.8586307733938962
chr12	71025900	71026900	0.872312118682612
chr12	71026000	71027000	0.8138304720378012
chr12	71026100	71027100	0.2835409487968502
chr12	71026200	71027200	-0.43277533573299976
chr12	71026300	71027300	-0.3461702600565913
chr12	71026500	71027500	-0.8331713724747519
chr12	71026600	71027600	-0.8697136361771548
chr12	71026700	71027700	-0.4824003434366015
chr12	71026800	71027800	-1.2844631648096625
chr12	71026900	71027900	-0.6339764169664522
chr12	71027000	71028000	-0.35528292560430075
chr12	71027100	71028100	0.08871875969045205
chr12	71027200	71028200	0.4152552348278367
chr12	71027300	71028300	0.5721006747663466
chr12	71027400	71028400	1.1341639742779035
chr12	71027500	71028500	0.8343824749066349
chr12	71027600	71028600	0.1725306297571221
chr12	71027700	71028700	0.01087284306537754
chr12	71027800	71028800	-0.016508444004674896
chr12	71027900	71028900	-1.0613291158066438
chr12	71028000	71029000	-1.4940230866491595
chr12	71028100	71029100	-1.5060604241471094
chr12	71028200	71029200	-1.2532322195591636
chr12	71028300	71029300	-0.9326293559349924
chr12	71028400	71029400	-0.84608756748157
chr12	71028500	71029500	-0.6143982337146452
chr12	71028600	71029600	-0.8894030977917974
chr12	71028700	71029700	-0.4717263243685983
chr12	71028800	71029800	-0.4379737069895273
chr12	71028900	71029900	0.10342125339919234
chr12	71029000	71030000	0.3346044702516395
chr12	71029100	71030100	0.3397100908887729
chr12	71029200	71030200	0.3737438790078988
chr12	71029300	71030300	-0.03758926009663202
chr12	71029400	71030400	0.3233556732621267
chr12	71029500	71030500	-0.1333415226054997
chr12	71029600	71030600	0.24386597827958464
chr12	71029700	71030700	-0.4299294198543168
chr12	71029800	71030800	-0.7292140161391358
chr12	71029900	71030900	-0.35548897580880306
chr12	71030000	71031000	-0.6575034073669864
chr12	71030100	71031100	-0.530610522883905
chr12	71030200	71031200	-0.549585470741989
chr12	71030300	71031300	-0.4488733789116945
chr12	71030400	71031400	-1.0448986931182378
chr12	71030500	71031500	-0.4310254210591831
chr12	71030600	71031600	0.4310218087998637
chr12	71030700	71031700	-0.127271287324248
chr12	71030800	71031800	0.08599809452731136
chr12	71030900	71031900	-0.14368085902415095
chr12	71031000	71032000	-0.06059993447679689
chr12	71031100	71032100	-0.042053754551290574
chr12	71031200	71032200	-0.20945212575075006
chr12	71031300	71032300	-0.3202189213459216
chr12	71031400	71032400	-0.8385092605360931
chr12	71031500	71032500	-1.3812562754933402
chr12	71031600	71032600	-1.9032583161943888
chr12	71031700	71032700	-0.8532788117393664
chr12	71031800	71032800	-0.9401639608492256
chr12	71031900	71032900	-0.5396231022720624
chr12	71032000	71033000	-1.379243526912698
chr12	71032100	71033100	-1.630926509332982
chr12	71032200	71033200	-1.741878635650002
chr12	71032300	71033300	-2.042904315104881
chr12	71032400	71033400	-1.9757238019176184
chr12	71032500	71033500	-2.078763868727928
chr12	71032600	71033600	-2.5895623178184737
chr12	71032700	71033700	-2.7566163560522408
chr12	71032800	71033800	-3.0298479117855823
chr12	71032900	71033900	-3.3059896484142643
chr12	71033000	71034000	-2.4785450620674783
chr12	71033100	71034100	-2.501862460428379
chr12	71033200	71034200	-2.0437881956445656
chr12	71033300	71034300	-1.30059438901865
chr12	71033400	71034400	-0.9983134595212156
chr12	71033500	71034500	-1.0431808031536485
chr12	71034600	71035600	1.9676361743792112
chr12	71034700	71035700	2.2406982822271506
chr12	71034800	71035800	1.7808612292458872
chr12	71034900	71035900	1.3393432922129749
chr12	71035000	71036000	1.3671964199210787
chr12	71035100	71036100	1.9503026431229515
chr12	71035200	71036200	1.8466441986470536
chr12	71035300	71036300	0.815761595395178
chr12	71035400	71036400	0.3857225945949109
chr12	71035500	71036500	0.13468103818742833
chr12	71035600	71036600	-1.0975161072652264
chr12	71035700	71036700	-1.252435330806684
chr12	71035800	71036800	-1.3186134301548558
chr12	71035900	71036900	-1.3457353122536289
chr12	71036000	71037000	-1.7229132436219095
chr12	71036100	71037100	-2.5007499687810966
chr12	71036200	71037200	-2.6884751010110617
chr12	71036300	71037300	-1.9481197228559453
chr12	71036400	71037400	-2.2147562652887585
chr12	71036500	71037500	-2.5189637348055567
chr12	71036600	71037600	-2.765594624955716
chr12	71036700	71037700	-3.045986607654032
chr12	71036800	71037800	-2.86197768405002
chr12	71036900	71037900	-2.227201086077621
chr12	71037000	71038000	-2.150877691084245
chr12	71037100	71038100	-1.7012865834972224
chr12	71037200	71038200	-1.1522252144917169
chr12	71037300	71038300	-1.200966442955839
chr12	71037400	71038400	-1.1623682631030996
chr12	71037500	71038500	-0.8483893334605044
chr12	71037600	71038600	0.00903516929968541
chr12	71038800	71039800	0.5388926854383582
chr12	71038900	71039900	-0.1894756907202293
chr12	71039000	71040000	-0.00501156127816239
chr12	71039100	71040100	-0.08264094968804596
chr12	71039200	71040200	0.11083303225577966
chr12	71039300	71040300	0.5133670884504095
chr12	71039400	71040400	0.007968804744218991
chr12	71039500	71040500	-0.05645562652954445
chr12	71039600	71040600	-0.16799536296790732
chr12	71039700	71040700	-0.3065771043464588
chr12	71039800	71040800	-0.4120174779675044
chr12	71039900	71040900	-0.4105064554058073
chr12	71040000	71041000	-0.2683302006999744
chr12	71040100	71041100	-0.4314493499316805
chr12	71040200	71041200	-0.015800802615435615
chr12	71040300	71041300	0.06917313281460505
chr12	71040400	71041400	0.2327034441451203
chr12	71040500	71041500	0.6103977082853012
chr12	71040600	71041600	0.7461907116215386
chr12	71040700	71041700	0.6706785924955184
chr12	71040800	71041800	0.6897837559195726
chr12	71040900	71041900	0.6207578211367355
chr12	71041000	71042000	1.092191275735505
chr12	71041100	71042100	0.8585971746229486
chr12	71041200	71042200	0.3325649572226059
chr12	71041300	71042300	-0.052328995776207095
chr12	71041400	71042400	-0.5358085953364152
chr12	71041500	71042500	-1.7586917610974702
chr12	71041600	71042600	-1.5324582393236998
chr12	71041700	71042700	-0.9177066511850172
chr12	71041800	71042800	-0.492811606784197
chr12	71041900	71042900	-0.4581033666173354
chr12	71042000	71043000	-1.1322255478346044
chr12	71042100	71043100	-1.126182656394208
chr12	71042200	71043200	-0.9269753019295548
chr12	71042300	71043300	-0.5380342316421709
chr12	71042400	71043400	-0.01586493770746992
chr12	71042500	71043500	0.4623111784066903
chr12	71042600	71043600	0.9087132943840532
chr12	71042700	71043700	0.7425582136367249
chr12	71042800	71043800	0.2984926034930457
chr12	71042900	71043900	0.3237432651380932
chr12	71043000	71044000	0.5242913173862587
chr12	71043100	71044100	1.0936318535692031
chr12	71043200	71044200	0.22235281495067524
chr12	71043300	71044300	-0.37692608613214185
chr12	71043400	71044400	-0.05988379682373944
chr12	71043500	71044500	0.13339970747998445
chr12	71043600	71044600	-0.4518424305578795
chr12	71043700	71044700	-0.9223466401156664
chr12	71043800	71044800	-0.7808778539902519
chr12	71043900	71044900	-0.7168776483694344
chr12	71044000	71045000	-0.3647572294078492
chr12	71044100	71045100	-0.512873211137187
chr12	71044200	71045200	0.2420359651520873
chr12	71044300	71045300	0.4098640432278752
chr12	71044400	71045400	-0.10122418754961636
chr12	71044500	71045500	0.12029542954665498
chr12	71044600	71045600	0.4401532908725325
chr12	71044700	71045700	0.1934826525962684
chr12	71044800	71045800	0.30694293082667484
chr12	71044900	71045900	0.3909998236479821
chr12	71045000	71046000	0.11410058959454909
chr12	71045100	71046100	0.5130731642960007
chr12	71045200	71046200	0.5626487755572076
chr12	71045300	71046300	0.3816737440842917
chr12	71045400	71046400	0.5373781361272947
chr12	71045500	71046500	0.6630101381885714
chr12	71045600	71046600	0.345693562724197
chr12	71045700	71046700	0.4362798694030885
chr12	71045800	71046800	0.5797962397244829
chr12	71045900	71046900	0.7882980828719297
chr12	71046000	71047000	-0.19190516855339237
chr12	71046100	71047100	-0.6870393793913433
chr12	71046200	71047200	-0.4741217021080121
chr12	71046300	71047300	0.2458616870343434
chr12	71046400	71047400	0.7553810714830022
chr12	71046500	71047500	0.28283787008301875
chr12	71046600	71047600	0.4391000523146197
chr12	71046700	71047700	1.1953052591197004
chr12	71046800	71047800	0.7356335369260364
chr12	71046900	71047900	0.28287291877863596
chr12	71047000	71048000	0.7443358731099381
chr12	71047100	71048100	0.99651028005513
chr12	71047200	71048200	0.25555042090751595
chr12	71047300	71048300	0.10349742471719604
chr12	71047400	71048400	-0.5476595706446075
chr12	71047500	71048500	-0.6695787930623882
chr12	71047600	71048600	-0.7938354583454132
chr12	71047700	71048700	-1.1024136206654669
chr12	71047800	71048800	-1.246573261973937
chr12	71047900	71048900	-1.1116306036032062
chr12	71048000	71049000	-0.6160286196626082
chr12	71048100	71049100	-1.7898476031771893
chr12	71048200	71049200	-1.5300791745023052
chr12	71048300	71049300	-2.079477964534814
chr12	71048400	71049400	-2.874883666362052
chr12	71048500	71049500	-2.1150259749809948
chr12	71048600	71049600	-1.6863880062688013
chr12	71048700	71049700	-2.330585570772618
chr12	71048800	71049800	-2.4860551795864616
chr12	71048900	71049900	-2.3853012510385696
chr12	71049000	71050000	-2.935208960595674
chr12	71049100	71050100	-1.4497778148168317
chr12	71049200	71050200	-1.813710239275936
chr12	71049300	71050300	-1.615499476119965
chr12	71049400	71050400	-1.0287621728400251
chr12	71049500	71050500	-1.6879222808437762
chr12	71049600	71050600	-1.6120038468555582
chr12	71049700	71050700	-0.7143407864285642
chr12	71049800	71050800	-0.4597258451430673
chr12	71049900	71050900	-0.7552239746604285
chr12	71050000	71051000	-0.0034614749142027577
chr12	71050100	71051100	-0.5723256129125455
chr12	71050200	71051200	0.2870415506553897
chr12	71050300	71051300	-0.07586246872701899
chr12	71050400	71051400	-0.0721918842906306
chr12	71050500	71051500	0.050865203838455886
chr12	71050600	71051600	-0.3878731016352855
chr12	71050700	71051700	-1.2413040322627285
chr12	71050800	71051800	-1.1545647742127612
chr12	71050900	71051900	-0.6083281512296914
chr12	71051000	71052000	-1.66750810207907
chr12	71051100	71052100	-1.3732927039347598
chr12	71051200	71052200	-1.7247603983855302
chr12	71051300	71052300	-1.1147016282390172
chr12	71051400	71052400	-1.1657830144344878
chr12	71051500	71052500	-1.0394853976008271
chr12	71051600	71052600	-0.7754575224690423
chr12	71051700	71052700	-0.12514747139486132
chr12	71051800	71052800	-1.03708821668726
chr12	71051900	71052900	-1.4473872858422787
chr12	71052000	71053000	-0.7599816333076316
chr12	71052100	71053100	-1.2468086187381546
chr12	71052200	71053200	-0.8713691298627345
chr12	71052300	71053300	-1.328692422548822
chr12	71052400	71053400	-1.4332509637758128
chr12	71052500	71053500	-1.5275204130182936
chr12	71052600	71053600	-1.6526883125033835
chr12	71052700	71053700	-1.6253618131110266
chr12	71052800	71053800	-0.4700969023450805
chr12	71052900	71053900	-0.07005670330982909
chr12	71053000	71054000	-0.25530101393939103
chr12	71053100	71054100	0.3276550468844626
chr12	71053200	71054200	0.007107616994168387
chr12	71053300	71054300	-0.1115063966397192
chr12	71053400	71054400	0.18274766915555665
chr12	71053500	71054500	0.19795775152743766
chr12	71053600	71054600	0.2774524872168516
chr12	71053700	71054700	0.14409760013982126
chr12	71053800	71054800	0.019980545872794228
chr12	71053900	71054900	0.08925411633967087
chr12	71054000	71055000	-0.3519636922443436
chr12	71054100	71055100	-0.19116325440156126
chr12	71054200	71055200	-0.21684124550865355
chr12	71054300	71055300	0.3693594337337056
chr12	71054400	71055400	0.5473596205271621
chr12	71055600	71056600	-1.213431108636043
chr12	71055700	71056700	-1.5787508609056415
chr12	71055800	71056800	-1.4614177759571847
chr12	71055900	71056900	-1.2092018603393628
chr12	71056000	71057000	-1.6540268428394855
chr12	71056100	71057100	-1.4259349163892254
chr12	71056200	71057200	-1.7269769160774968
chr12	71056300	71057300	-1.6737049990814536
chr12	71056400	71057400	-1.5393835039598835
chr12	71056500	71057500	-1.1815336199260695
chr12	71056600	71057600	-0.8516864334282854
chr12	71056700	71057700	-0.6032865726627212
chr12	71056800	71057800	-0.4294148972768411
chr12	71057700	71058700	0.6055005199508493
chr12	71057800	71058800	-0.6595293715317427
chr12	71057900	71058900	-0.6921036575523193
chr12	71058000	71059000	-0.5867358616359778
chr12	71058100	71059100	-0.4280973487755471
chr12	71058200	71059200	-0.08650490143690014
chr12	71058300	71059300	-0.1506204332894249
chr12	71058400	71059400	0.5104625575813819
chr12	71058500	71059500	0.415303180284762
chr12	71058600	71059600	0.5454561721354211
chr12	71058700	71059700	0.20038894851202207
chr12	71058800	71059800	0.3741339539361321
chr12	71058900	71059900	0.1897786371720585
chr12	71059000	71060000	0.15526855008402213
chr12	71059100	71060100	-0.07838250304520096
chr12	71059200	71060200	-0.7447774503808623
chr12	71059300	71060300	-0.4390800893005511
chr12	71059400	71060400	-0.5961835829067763
chr12	71059500	71060500	0.18610671433229595
chr12	71059600	71060600	-0.014177328282187138
chr12	71059700	71060700	-0.6400250192504919
chr12	71059800	71060800	0.1404613352787728
chr12	71059900	71060900	0.7622540527645262
chr12	71060000	71061000	1.0614764581722174
chr12	71060100	71061100	1.0952741417815959
chr12	71060200	71061200	1.7171485436483624
chr12	71060300	71061300	1.5839545336114291
chr12	71060400	71061400	1.2691220232479234
chr12	71060500	71061500	0.7727840025106048
chr12	71060600	71061600	0.7688269347540346
chr12	71060700	71061700	1.1675967279332582
chr12	71060800	71061800	1.1279610664827884
chr12	71060900	71061900	0.7901721833389577
chr12	71061000	71062000	0.4664146110205679
chr12	71061500	71062500	-0.8838565265570749
chr12	71061600	71062600	-0.8822805651438614
chr12	71061700	71062700	-0.8945297837988729
chr12	71061800	71062800	-0.9338330186070772
chr12	71061900	71062900	-0.9926536557463688
chr12	71062000	71063000	-0.9761905389674813
chr12	71062100	71063100	-0.3935295293036656
chr12	71062200	71063200	-0.2448593607317165
chr12	71062300	71063300	-0.9210452598420868
chr12	71062400	71063400	-0.6334431546881393
chr12	71062500	71063500	-0.447083129575096
chr12	71062600	71063600	-0.41146544271767854
chr12	71062700	71063700	-0.6995019076789364
chr12	71062800	71063800	-1.067037080677
chr12	71062900	71063900	-1.033516011718466
chr12	71063000	71064000	-1.4038616331392337
chr12	71063100	71064100	-1.8702107053885628
chr12	71063200	71064200	-2.1712536965046447
chr12	71063300	71064300	-1.7700066295912105
chr12	71063400	71064400	-2.1340653831129943
chr12	71063500	71064500	-2.3717559870517557
chr12	71063600	71064600	-2.6433027176848323
chr12	71063700	71064700	-2.3764219224262844
chr12	71063800	71064800	-1.8511582872275127
chr12	71063900	71064900	-1.4259484534540234
chr12	71064000	71065000	-0.9094955295781997
chr12	71064100	71065100	-0.4152146515627879
chr12	71064200	71065200	-0.7429347156857523
chr12	71064300	71065300	-0.4082455609577424
chr12	71064400	71065400	0.1704817427011703
chr12	71064500	71065500	0.3960313917206274
chr12	71064600	71065600	0.032638358992497965
chr12	71064700	71065700	-0.10570234936595617
chr12	71064800	71065800	-0.016511507298744302
chr12	71064900	71065900	-0.4437890416692352
chr12	71065000	71066000	-0.4238633901775096
chr12	71065100	71066100	-0.5655502281255732
chr12	71065200	71066200	0.20708217344361327
chr12	71065300	71066300	0.008122375455117107
chr12	71065400	71066400	0.1970032665802997
chr12	71065500	71066500	0.3645125990278516
chr12	71065600	71066600	1.0335349448420628
chr12	71065700	71066700	1.1086399124963782
chr12	71065800	71066800	0.6803345256317856
chr12	71065900	71066900	0.4562811478181503
chr12	71066000	71067000	0.21999614074836202
chr12	71066100	71067100	0.3129779035476024
chr12	71066200	71067200	0.4443659989532669
chr12	71066300	71067300	0.6353754328376217
chr12	71066400	71067400	-0.2587231405472085
chr12	71066500	71067500	-1.1386910149159288
chr12	71066600	71067600	-1.0141445282219663
chr12	71066700	71067700	-1.408840666479877
chr12	71066800	71067800	-1.4793800170982654
chr12	71066900	71067900	-1.4608483918425508
chr12	71067000	71068000	-1.6028717437480087
chr12	71067100	71068100	-1.5064592075557306
chr12	71067200	71068200	-1.9727314477887927
chr12	71067300	71068300	-2.3857053880381334
chr12	71067400	71068400	-1.3265557371517236
chr12	71067500	71068500	-0.2942786052131081
chr12	71067600	71068600	-0.18600046562877065
chr12	71067700	71068700	0.5571503291462724
chr12	71067800	71068800	1.3431171006487748
chr12	71067900	71068900	1.5372359013877506
chr12	71068000	71069000	1.5731478258651117
chr12	71068100	71069100	1.381562221178978
chr12	71068200	71069200	1.4184945708581929
chr12	71068300	71069300	1.6170296508739346
chr12	71068400	71069400	1.3716893015971063
chr12	71068500	71069500	1.4282793289560902
chr12	71068600	71069600	1.1566925830303785
chr12	71068700	71069700	0.8714181280879477
chr12	71068800	71069800	0.4190608698910228
chr12	71068900	71069900	0.5040058914800165
chr12	71069000	71070000	0.8068470467079157
chr12	71069100	71070100	0.6962908988321873
chr12	71069200	71070200	1.0773518068612629
chr12	71069300	71070300	1.3373458223397476
chr12	71069900	71070900	-0.0884301096805893
chr12	71070000	71071000	0.18868674652404738
chr12	71070100	71071100	-0.275438280841782
chr12	71070200	71071200	-0.8102422566069333
chr12	71070300	71071300	-1.1455753252962133
chr12	71070400	71071400	-1.1950017739376937
chr12	71070500	71071500	-1.2690778388594517
chr12	71070600	71071600	-1.5212420405568001
chr12	71070700	71071700	-1.708140703714356
chr12	71070800	71071800	-1.0806331765538828
chr12	71070900	71071900	-1.8021623575702357
chr12	71071000	71072000	-1.8636847444720073
chr12	71071100	71072100	-1.41480894496418
chr12	71071200	71072200	-1.1104755921702398
chr12	71071300	71072300	-0.8454947988194506
chr12	71071400	71072400	-0.8754524050163943
chr12	71071500	71072500	-0.5026241066849548
chr12	71071600	71072600	0.1326710523424977
chr12	71071700	71072700	-0.30483795817481674
chr12	71071800	71072800	-1.0674604921632307
chr12	71071900	71072900	-0.8383295233174657
chr12	71072000	71073000	-1.5905224448586202
chr12	71072100	71073100	-2.2683520132940567
chr12	71072200	71073200	-1.6093695257300848
chr12	71072300	71073300	-1.326990202150702
chr12	71072400	71073400	-1.3097254699154834
chr12	71072500	71073500	-1.509551049336271
chr12	71072600	71073600	-1.912532357636292
chr12	71072700	71073700	-1.3890678428542325
chr12	71072800	71073800	-1.0216163475853772
chr12	71072900	71073900	-0.9217406214070719
chr12	71073000	71074000	-0.09510756815775426
chr12	71073100	71074100	0.8616466858029661
chr12	71073200	71074200	0.2625768754829004
chr12	71073300	71074300	0.5019976589489583
chr12	71073400	71074400	0.08383219425796683
chr12	71073500	71074500	-0.3855563172441534
chr12	71073600	71074600	-0.5075051700342703
chr12	71073700	71074700	-0.6571124733857272
chr12	71073800	71074800	-0.7166232384374901
chr12	71073900	71074900	0.01740976654099299
chr12	71074000	71075000	0.22427466042677724
chr12	71074100	71075100	-0.020796946279468664
chr12	71074200	71075200	-0.032593697390844015
chr12	71074300	71075300	-0.3152472222684945
chr12	71074400	71075400	0.2875203434667427
chr12	71074500	71075500	0.7018970134848848
chr12	71074600	71075600	0.7389655781553199
chr12	71074700	71075700	0.7976436916520365
chr12	71074800	71075800	0.6699148602064885
chr12	71074900	71075900	0.3863482120720601
chr12	71075000	71076000	0.09359934201695563
chr12	71075100	71076100	-0.707956365829614
chr12	71075200	71076200	-0.9887429117239508
chr12	71075300	71076300	-0.8370440168080387
chr12	71075400	71076400	-1.047628669606409
chr12	71075500	71076500	-1.0238933383753794
chr12	71075600	71076600	-0.8794189168842431
chr12	71075700	71076700	-0.8071004155529085
chr12	71075800	71076800	-0.9653588540211054
chr12	71075900	71076900	-1.3889138870733158
chr12	71076000	71077000	-1.6555157666186313
chr12	71076100	71077100	-0.9190656901296236
chr12	71076200	71077200	-0.113189495550607
chr12	71076300	71077300	-0.7065745677454318
chr12	71076400	71077400	-0.9590792063445734
chr12	71076500	71077500	-0.9344193275592136
chr12	71076600	71077600	-0.9460271947027036
chr12	71076700	71077700	-1.0546688890078766
chr12	71076800	71077800	-1.1591001262684788
chr12	71076900	71077900	-0.9977558935364924
chr12	71077000	71078000	-0.8908355523189957
chr12	71077100	71078100	-1.4266469161380233
chr12	71077200	71078200	-2.0104319152982804
chr12	71077300	71078300	-1.9661992726941064
chr12	71077400	71078400	-1.5225176715827329
chr12	71077500	71078500	-1.953914134174971
chr12	71077600	71078600	-1.5089717117906751
chr12	71077700	71078700	-1.6331722457967308
chr12	71077800	71078800	-1.8999213195337687
chr12	71077900	71078900	-1.7104566579971832
chr12	71078000	71079000	-1.9383226159616156
chr12	71078100	71079100	-1.5572820133000305
chr12	71078200	71079200	-1.8619646380827093
chr12	71078300	71079300	-1.4101604206274885
chr12	71078400	71079400	-1.6565957428178155
chr12	71078500	71079500	-1.4036790818330114
chr12	71078600	71079600	-1.4655593650626253
chr12	71078700	71079700	-1.5439630065942518
chr12	71078800	71079800	-0.9203553292757004
chr12	71078900	71079900	-1.0370742832848512
chr12	71079000	71080000	-1.1135477773645206
chr12	71079100	71080100	-1.2584688196679608
chr12	71079200	71080200	-0.29094145380483605
chr12	71079300	71080300	-0.6584937452386515
chr12	71079400	71080400	-0.08781984542953583
chr12	71079500	71080500	-0.26892131593064644
chr12	71079600	71080600	-0.5950303729384824
chr12	71079700	71080700	-0.7635901329427481
chr12	71079800	71080800	-0.9376984381649064
chr12	71079900	71080900	-0.9552808496126944
chr12	71080000	71081000	-0.9717386432325099
chr12	71080100	71081100	-0.5721758746524424
chr12	71080200	71081200	-0.940441289304208
chr12	71080300	71081300	-1.1238915015144728
chr12	71080400	71081400	-1.7769662541861682
chr12	71080500	71081500	-1.9961257810060882
chr12	71080600	71081600	-2.0893586433748217
chr12	71080700	71081700	-1.1710619492694034
chr12	71080800	71081800	-0.6705068614436104
chr12	71080900	71081900	0.10650621227616508
chr12	71081000	71082000	-0.1930938975845048
chr12	71081100	71082100	-0.33491223992730274
chr12	71081200	71082200	-0.4010910513546695
chr12	71081300	71082300	-0.13831464424276113
chr12	71081400	71082400	0.5414842879916347
chr12	71081500	71082500	0.9010842451826752
chr12	71081600	71082600	0.8308758245819586
chr12	71081700	71082700	0.9091746781714736
chr12	71081800	71082800	0.5940802487902908
chr12	71081900	71082900	-0.09623655874388157
chr12	71082000	71083000	0.24024984741749342
chr12	71082100	71083100	0.2736100553135797
chr12	71082200	71083200	0.39223543804961
chr12	71082300	71083300	0.7628599160661329
chr12	71082400	71083400	0.1889891618882831
chr12	71082500	71083500	-0.3876522217945616
chr12	71082600	71083600	-0.3046159147856036
chr12	71082700	71083700	-1.0641628589416403
chr12	71082800	71083800	-0.9798446327824222
chr12	71082900	71083900	-0.7728976287851745
chr12	71083000	71084000	-0.7047352443569608
chr12	71083100	71084100	-0.5102710591131931
chr12	71083200	71084200	-0.6756769993897762
chr12	71083300	71084300	-0.9397146690215592
chr12	71083400	71084400	-1.1580613203965602
chr12	71083500	71084500	-0.9760364713927336
chr12	71083600	71084600	-0.30055062990539183
chr12	71083700	71084700	-0.7274335537242335
chr12	71085200	71086200	-0.3857801081774748
chr12	71085300	71086300	-0.5513410340126513
chr12	71085400	71086400	-1.4725212642378254
chr12	71085500	71086500	-1.586567732702828
chr12	71085600	71086600	-1.7451844099570997
chr12	71085700	71086700	-1.754948919056799
chr12	71087300	71088300	-0.3723429261104733
chr12	71087400	71088400	-0.5255243996555699
chr12	71087500	71088500	-0.006154751816983936
chr12	71087600	71088600	-0.25087366735523675
chr12	71087700	71088700	-0.185136058243072
chr12	71087800	71088800	-0.32079503029016376
chr12	71087900	71088900	-0.7092710635061278
chr12	71088000	71089000	-0.5015468751028191
chr12	71088100	71089100	-0.4397290573472738
chr12	71088200	71089200	-1.3932372113289286
chr12	71088300	71089300	-1.4640444995604789
chr12	71088400	71089400	-1.3303563081426135
chr12	71088500	71089500	-1.8004270070848094
chr12	71088600	71089600	-1.6884339216322772
chr12	71088700	71089700	-1.7947350519776584
chr12	71088800	71089800	-1.7673527274494305
chr12	71089000	71090000	-1.7883467963898945
chr12	71090500	71091500	0.46935739647591906
chr12	71090600	71091600	0.4326398714179885
chr12	71090700	71091700	-0.1975942002159089
chr12	71090800	71091800	-0.4883509895988717
chr12	71090900	71091900	-0.3169742233367403
chr12	71091000	71092000	-0.5093019911209601
chr12	71091100	71092100	-0.25882608832303605
chr12	71091200	71092200	-0.7085791522234847
chr12	71091300	71092300	-0.7041933591959296
chr12	71091400	71092400	-0.8252334881858623
chr12	71091500	71092500	-0.8733128962073399
chr12	71091600	71092600	-0.7633611995704794
chr12	71091700	71092700	-0.724788180445729
chr12	71091800	71092800	-0.2817180968043091
chr12	71094400	71095400	-1.3298801173670944
chr12	71094500	71095500	-0.8810507756925916
chr12	71094600	71095600	-0.9979786261399886
chr12	71094700	71095700	-1.0632017623495742
chr12	71094800	71095800	-1.5431515081256564
chr12	71094900	71095900	-1.7658189347325088
chr12	71095000	71096000	-1.0962722876580073
chr12	71095100	71096100	-1.5207749697352035
chr12	71095200	71096200	-2.2481377231729813
chr12	71095300	71096300	-1.9439919414652995
chr12	71095400	71096400	-1.9861782474814844
chr12	71095500	71096500	-2.574433636549108
chr12	71095600	71096600	-2.7576209693044733
chr12	71095700	71096700	-2.8384519742676213
chr12	71095800	71096800	-2.395152652521784
chr12	71095900	71096900	-1.8027745582531816
chr12	71096000	71097000	-3.6188769378875896
chr12	71096100	71097100	-3.7724408145965858
chr12	71096200	71097200	-2.82670950518129
chr12	71096300	71097300	-3.074964954761703
chr12	71096400	71097400	-3.6367358754852512
chr12	71096500	71097500	-3.7002281583501833
chr12	71096600	71097600	-3.6985306458348535
chr12	71096700	71097700	-3.6859457238889264
chr12	71096800	71097800	-3.5276015499085718
chr12	71096900	71097900	-3.901797570078419
chr12	71097000	71098000	-3.7241937829032956
chr12	71097100	71098100	-3.969470911155923
chr12	71097200	71098200	-6.614583406352903
chr12	71097300	71098300	-8.066899614138194
chr12	71097400	71098400	-8.62410237323321
chr12	71097500	71098500	-8.636601884560159
chr12	71097600	71098600	-8.959613300693864
chr12	71097700	71098700	-8.668362073565431
chr12	71097800	71098800	-8.667192499016274
chr12	71097900	71098900	-8.656551779975214
chr12	71098000	71099000	-8.032994345111092
chr12	71103400	71104400	-5.194991802048327
chr12	71103500	71104500	-5.813711034468089
chr12	71103600	71104600	-5.4511474090925125
chr12	71103700	71104700	-5.5093753793153475
chr12	71103800	71104800	-4.558537953656304
chr12	71103900	71104900	-4.174522973640397
chr12	71104000	71105000	-3.521147459835145
chr12	71104100	71105100	-3.2539184148590947
chr12	71104200	71105200	-2.248075290785593
chr12	71104300	71105300	-1.6356431704391556
chr12	71104400	71105400	-0.9215195598742127
chr12	71104500	71105500	-0.2296667348850755
chr12	71104600	71105600	0.13618086751906847
chr12	71104700	71105700	0.0396360672377068
chr12	71104800	71105800	0.20287719940215104
chr12	71104900	71105900	0.7795915660040393
chr12	71105000	71106000	0.30295142371539174
chr12	71105100	71106100	-0.1221570703170655
chr12	71105200	71106200	-1.0517562165521055
chr12	71105300	71106300	-1.299294630750199
chr12	71105400	71106400	-1.3148172204112971
chr12	71105500	71106500	-1.6757395926871648
chr12	71105600	71106600	-2.1931786716341555
chr12	71105700	71106700	-2.0785808063676123
chr12	71105800	71106800	-2.4281299072938896
chr12	71105900	71106900	-3.0990974254645742
chr12	71106000	71107000	-2.0104941669349827
chr12	71106100	71107100	-1.6118330488546466
chr12	71106200	71107200	-1.0058279043275111
chr12	71106300	71107300	-1.009482224507543
chr12	71106400	71107400	-1.4276067345504877
chr12	71106500	71107500	-1.5744081907746
chr12	71106600	71107600	-1.908432785863106
chr12	71106700	71107700	-2.262737409652156
chr12	71106800	71107800	-2.222556864329402
chr12	71106900	71107900	-2.284118523696794
chr12	71107000	71108000	-3.036024423688682
chr12	71107100	71108100	-2.920822485012634
chr12	71107200	71108200	-2.5226685801729003
chr12	71107300	71108300	-2.4495952128560954
chr12	71107400	71108400	-2.1050857733514814
chr12	71107500	71108500	-1.6790680176089858
chr12	71107600	71108600	-0.6610232272945205
chr12	71107700	71108700	-0.17133542172144414
chr12	71107800	71108800	-0.2082562485242705
chr12	71107900	71108900	0.3083908852265029
chr12	71108000	71109000	0.16499463961740618
chr12	71108100	71109100	0.20090426725004812
chr12	71108200	71109200	0.367717163715087
chr12	71108300	71109300	0.5531783128823438
chr12	71108400	71109400	0.5614178290011563
chr12	71108500	71109500	0.7660219660394098
chr12	71109600	71110600	-0.2946245128266307
chr12	71109700	71110700	-0.032417644824313994
chr12	71109800	71110800	-0.2082637892440713
chr12	71109900	71110900	0.27711468774675857
chr12	71110000	71111000	0.2751923306245446
chr12	71110100	71111100	0.3546811991951442
chr12	71110200	71111200	-0.3554259269429343
chr12	71110300	71111300	0.13516519020420956
chr12	71110400	71111400	-0.2687666684954432
chr12	71110500	71111500	-0.18633941467305448
chr12	71110600	71111600	-0.013423922268219332
chr12	71110700	71111700	-0.5861909359453267
chr12	71110800	71111800	-0.5981108428398991
chr12	71110900	71111900	-0.9129990162522152
chr12	71111000	71112000	-1.1949091732555959
chr12	71111100	71112100	-0.7084824658472892
chr12	71111200	71112200	-1.2078782631951848
chr12	71111300	71112300	-0.9889149703160915
chr12	71111400	71112400	-0.8202421926256229
chr12	71111500	71112500	-1.6043891185675734
chr12	71111600	71112600	-1.7791411635385883
chr12	71111700	71112700	-1.7491315868455604
chr12	71111800	71112800	-1.9547579415785143
chr12	71111900	71112900	-2.4077514043799177
chr12	71112000	71113000	-2.2328489005112995
chr12	71112100	71113100	-2.0646402500667547
chr12	71112200	71113200	-1.0885072170904322
chr12	71112300	71113300	-0.9497455325367852
chr12	71112400	71113400	-0.6217270983419374
chr12	71112500	71113500	0.14885294906784194
chr12	71112600	71113600	0.20688966490642274
chr12	71112700	71113700	0.19189407651306487
chr12	71112800	71113800	0.6388898158087237
chr12	71112900	71113900	1.102177196500662
chr12	71113000	71114000	0.9746295962954511
chr12	71113100	71114100	0.5722066857513887
chr12	71113200	71114200	0.4895515134901139
chr12	71113300	71114300	-0.4787591293881113
chr12	71113400	71114400	-0.5795893917011805
chr12	71113500	71114500	-0.7749455501608116
chr12	71113600	71114600	-0.5912886805905418
chr12	71113700	71114700	-0.36939242214540796
chr12	71113800	71114800	-0.1626515085139643
chr12	71113900	71114900	0.24986698852730485
chr12	71114000	71115000	0.2977659752098162
chr12	71114100	71115100	0.9871036829563876
chr12	71114200	71115200	1.238876363420789
chr12	71114300	71115300	1.5417950154201734
chr12	71114400	71115400	1.7234255183978004
chr12	71114500	71115500	1.90560780132891
chr12	71114600	71115600	2.125229725094413
chr12	71114700	71115700	1.8678148696829242
chr12	71114800	71115800	1.7060101891946131
chr12	71114900	71115900	1.597393809604466
chr12	71115000	71116000	1.0742854941677853
chr12	71115100	71116100	0.3390929079630309
chr12	71115200	71116200	0.03364441712249038
chr12	71115300	71116300	0.09776541506594734
chr12	71115400	71116400	-0.2456217887022658
chr12	71115500	71116500	-0.5113526150694299
chr12	71115600	71116600	-1.0343123968120749
chr12	71115700	71116700	-0.21886940682351946
chr12	71115800	71116800	-0.4860451074680268
chr12	71115900	71116900	-1.399513057954174
chr12	71124100	71125100	-3.725320653074343
chr12	71124200	71125200	-3.9564819943849514
chr12	71124300	71125300	-3.8802874052105683
chr12	71124400	71125400	-2.9346273587337817
chr12	71124500	71125500	-2.9340411494363385
chr12	71124600	71125600	-2.711732674647245
chr12	71124700	71125700	-2.6355545161605316
chr12	71124800	71125800	-1.5155417972294902
chr12	71124900	71125900	-0.769276197665207
chr12	71125000	71126000	-0.3137957838739707
chr12	71125100	71126100	0.017416046398260224
chr12	71125200	71126200	-0.3730490631858417
chr12	71125300	71126300	-0.2317648320881252
chr12	71125400	71126400	-0.3687467775554119
chr12	71125500	71126500	-0.6291663098801936
chr12	71125600	71126600	-0.6680479910303513
chr12	71125700	71126700	-0.5301386372571829
chr12	71125800	71126800	-0.7637799075511359
chr12	71125900	71126900	-0.9919320550574119
chr12	71126000	71127000	-1.0562919026301356
chr12	71126100	71127100	-1.5798583546252565
chr12	71126200	71127200	-0.4007966184478567
chr12	71126300	71127300	-0.943528057546712
chr12	71126400	71127400	-0.4998957571834117
chr12	71126500	71127500	-0.2666265453932742
chr12	71126600	71127600	-0.3829183754109137
chr12	71126700	71127700	-0.2732372193784498
chr12	71126800	71127800	-0.6462587622490368
chr12	71126900	71127900	0.469950168813327
chr12	71127000	71128000	0.39605037119445835
chr12	71127100	71128100	0.7703131156061279
chr12	71127200	71128200	0.7363982077970789
chr12	71127300	71128300	0.8282769824464896
chr12	71127400	71128400	0.775975479064318
chr12	71127500	71128500	1.3370801404827355
chr12	71127600	71128600	1.1211402998993762
chr12	71127700	71128700	1.1841124358263415
chr12	71127800	71128800	1.233589914009654
chr12	71127900	71128900	1.1325620913688432
chr12	71128000	71129000	0.9496422328918311
chr12	71128100	71129100	0.8215868547842147
chr12	71128200	71129200	0.6222386927173229
chr12	71130500	71131500	1.7456190011285242
chr12	71130600	71131600	1.72538427507863
chr12	71131800	71132800	-0.2302810297919332
chr12	71131900	71132900	-0.25393116781524977
chr12	71132000	71133000	-0.23882195401734552
chr12	71132100	71133100	-0.2978990452874585
chr12	71132200	71133200	-0.06942287200719524
chr12	71132300	71133300	0.26826481626067306
chr12	71132400	71133400	0.9351004950182922
chr12	71132500	71133500	0.7997976968609416
chr12	71132600	71133600	0.7124905115742721
chr12	71132700	71133700	0.5918647314915091
chr12	71132800	71133800	0.30435799772782324
chr12	71132900	71133900	-0.2725526618392648
chr12	71133000	71134000	-0.6388842205505256
chr12	71133100	71134100	-1.0493268126969455
chr12	71133200	71134200	-1.4818968093686762
chr12	71133300	71134300	-1.887147225625006
chr12	71133400	71134400	-2.605756213253608
chr12	71133500	71134500	-2.6571927407231333
chr12	71133600	71134600	-2.2536813629159265
chr12	71133700	71134700	-2.3683302339569576
chr12	71133800	71134800	-1.8470254555479573
chr12	71133900	71134900	-1.2294709748556365
chr12	71134000	71135000	-1.1051974103304918
chr12	71134100	71135100	-0.6109373821567279
chr12	71134200	71135200	-0.07675666411066938
chr12	71135400	71136400	1.2576700455708079
chr12	71135500	71136500	1.0513173273089524
chr12	71135600	71136600	0.18140289105252444
chr12	71135700	71136700	0.3957555597702253
chr12	71135800	71136800	0.038740746492337316
chr12	71135900	71136900	-0.6915315397517418
chr12	71136000	71137000	-0.5595085757891071
chr12	71136100	71137100	-0.6267353851828208
chr12	71136200	71137200	-1.2282435956002342
chr12	71136300	71137300	-1.28273343228721
chr12	71136400	71137400	-0.7825275037852342
chr12	71136500	71137500	-1.2364594456964633
chr12	71136600	71137600	-0.980943846267572
chr12	71136700	71137700	-2.043239179051715
chr12	71136800	71137800	-2.072637405459881
chr12	71136900	71137900	-1.8414874807153416
chr12	71137000	71138000	-1.7720844590794682
chr12	71137100	71138100	-1.886307172063211
chr12	71137200	71138200	-1.062325553233181
chr12	71137300	71138300	-0.8197428506362376
chr12	71137600	71138600	-1.0380005774183862
chr12	71137700	71138700	-0.11671087155949675
chr12	71137800	71138800	-0.0787764710129471
chr12	71137900	71138900	0.2613460037791128
chr12	71138000	71139000	0.09389744040833847
chr12	71138100	71139100	-0.02682534887339823
chr12	71138200	71139200	-0.048023979229669465
chr12	71138300	71139300	0.027714074959917814
chr12	71138400	71139400	-0.029353391039698674
chr12	71140000	71141000	-0.5380048323098292
chr12	71140100	71141100	-0.4933457912882257
chr12	71140200	71141200	0.07186247471322058
chr12	71140300	71141300	-0.006612901801881095
chr12	71140400	71141400	0.11391297873014365
chr12	71140500	71141500	0.12910524644260327
chr12	71140600	71141600	-0.2082223137061346
chr12	71140700	71141700	0.5723970234571512
chr12	71140800	71141800	0.6105779385160622
chr12	71140900	71141900	1.09577924455691
chr12	71141000	71142000	1.0409901246554567
chr12	71141100	71142100	1.2259340067712343
chr12	71141200	71142200	0.8869175694957235
chr12	71141300	71142300	1.8849900253351264
chr12	71141400	71142400	1.959636889493378
chr12	71141500	71142500	1.7646079001866617
chr12	71141600	71142600	1.816085145182004
chr12	71141700	71142700	1.68790668500589
chr12	71141800	71142800	1.7009853847545315
chr12	71142900	71143900	0.7819796209820232
chr12	71143000	71144000	0.7323030525130428
chr12	71143100	71144100	0.5620027405775956
chr12	71143200	71144200	0.6743525334019392
chr12	71143300	71144300	0.4449731913605292
chr12	71143400	71144400	-0.1896881725352874
chr12	71143500	71144500	-0.2708442932549946
chr12	71143600	71144600	0.6458629190988556
chr12	71143700	71144700	0.7362688979992257
chr12	71143800	71144800	0.7602285756426314
chr12	71143900	71144900	-0.00017141192467305324
chr12	71144000	71145000	-0.0033150072596928775
chr12	71144100	71145100	-0.07672648467801134
chr12	71144200	71145200	-0.45566748766146703
chr12	71144300	71145300	0.10226447475102712
chr12	71144400	71145400	0.5482954969558205
chr12	71144500	71145500	0.5441529794499885
chr12	71144600	71145600	0.8891188782966267
chr12	71144700	71145700	0.7042289907187913
chr12	71144800	71145800	0.8784499271091762
chr12	71144900	71145900	1.008314816262164
chr12	71145000	71146000	0.8515293135570333
chr12	71145100	71146100	1.2916845546861049
chr12	71145200	71146200	1.6441158063004866
chr12	71145300	71146300	1.22358661895659
chr12	71145400	71146400	1.0757590695998571
chr12	71145500	71146500	1.3628706906066363
chr12	71145600	71146600	1.021278379974507
chr12	71145700	71146700	1.3654235359923643
chr12	71145800	71146800	1.0550430455539008
chr12	71145900	71146900	1.5117295833202586
chr12	71146000	71147000	0.8353169356612331
chr12	71146100	71147100	0.5217238515156161
chr12	71146200	71147200	0.9564602853115132
chr12	71146300	71147300	0.7521955176431903
chr12	71146400	71147400	0.7796085591177079
chr12	71146500	71147500	0.6925429928584868
chr12	71146600	71147600	0.8992287037685175
chr12	71146700	71147700	0.5699846645195582
chr12	71146800	71147800	0.3591026020825085
chr12	71146900	71147900	0.05406495683882418
chr12	71147000	71148000	0.783272984200391
chr12	71147100	71148100	1.0972660610712142
chr12	71147200	71148200	0.98613541339822
chr12	71147300	71148300	1.176758548863415
chr12	71147400	71148400	1.4116530065400523
chr12	71147500	71148500	1.91845562825598
chr12	71147600	71148600	1.2459074898095528
chr12	71147700	71148700	0.8893234095013242
chr12	71147800	71148800	0.9343661090727382
chr12	71147900	71148900	1.2037237461091177
chr12	71148000	71149000	1.5909224833061542
chr12	71148100	71149100	1.4806868390129913
chr12	71148200	71149200	1.1008180372119585
chr12	71148300	71149300	0.999433336840974
chr12	71148400	71149400	0.9001272392536888
chr12	71148500	71149500	0.4407485245880978
chr12	71148600	71149600	0.2516558823622109
chr12	71148700	71149700	0.8926457742642945
chr12	71148800	71149800	0.7148463514424773
chr12	71148900	71149900	0.4283021798127761
chr12	71149000	71150000	-0.6539329364125915
chr12	71149100	71150100	-0.5582045308304875
chr12	71149200	71150200	-0.8398654948844854
chr12	71149300	71150300	-1.0995161346623006
chr12	71149400	71150400	-0.665089643921561
chr12	71149500	71150500	-0.5000207497349486
chr12	71149600	71150600	0.2462321803532449
chr12	71149700	71150700	-0.04347823171318358
chr12	71149800	71150800	0.12374841731619195
chr12	71149900	71150900	0.3924046169973278
chr12	71150000	71151000	0.8715170695576085
chr12	71150100	71151100	1.029836035866346
chr12	71150200	71151200	1.6601655019396389
chr12	71150300	71151300	1.7942860499475162
chr12	71150400	71151400	1.403896017742976
chr12	71150500	71151500	1.2182616641255253
chr12	71150600	71151600	0.5335386638481908
chr12	71150700	71151700	0.3217567816968827
chr12	71150800	71151800	0.5332369333028727
chr12	71150900	71151900	0.6806540570343469
chr12	71151000	71152000	0.5650273968305611
chr12	71151100	71152100	0.3795667921536207
chr12	71151200	71152200	-0.17501959124646135
chr12	71151300	71152300	-0.35437438594706994
chr12	71151400	71152400	-0.20015551789184352
chr12	71151500	71152500	-0.9438046428877216
chr12	71151600	71152600	-0.7110430936220763
chr12	71151700	71152700	-1.1533426399783162
chr12	71151800	71152800	-1.1880153050132454
chr12	71151900	71152900	-1.8283509946953809
chr12	71152000	71153000	-1.6303618863478284
chr12	71152100	71153100	-2.231190493929563
chr12	71152200	71153200	-2.080924041963172
chr12	71152300	71153300	-1.8576956267678824
chr12	71152400	71153400	-1.7981556723916223
chr12	71152500	71153500	-0.989415262831057
chr12	71152600	71153600	-1.2664312464813192
chr12	71152700	71153700	-0.8009655733627132
chr12	71152800	71153800	-0.8731906690585688
chr12	71152900	71153900	-0.4914390382942089
chr12	71153000	71154000	-1.119480085630455
chr12	71153100	71154100	-0.8432499672243045
chr12	71153200	71154200	-0.689217448779773
chr12	71153300	71154300	-0.3447720193654427
chr12	71153400	71154400	-0.3672358885047473
chr12	71153500	71154500	-0.33465862796268125
chr12	71153600	71154600	0.330091713989188
chr12	71153700	71154700	-0.4220535740856872
chr12	71153800	71154800	0.08864248216860045
chr12	71153900	71154900	-0.013665091665453724
chr12	71154000	71155000	0.03856042658055086
chr12	71154100	71155100	-0.0252561599949724
chr12	71154200	71155200	-0.15498643314335922
chr12	71154300	71155300	-0.3191662815393077
chr12	71154400	71155400	-0.6555631234849082
chr12	71154500	71155500	-0.4010009614778569
chr12	71154600	71155600	-0.34012437722741834
chr12	71154700	71155700	0.9172171672301328
chr12	71154800	71155800	0.6834622245455144
chr12	71154900	71155900	0.9929578702698316
chr12	71155000	71156000	1.6553376878505006
chr12	71155100	71156100	2.1946545669709936
chr12	71155200	71156200	2.2933407466221545
chr12	71156400	71157400	0.8178131502041078
chr12	71156500	71157500	-0.2396536763827501
chr12	71156600	71157600	-0.7610755292684421
chr12	71156700	71157700	-0.8791692656783983
chr12	71156800	71157800	-0.8028979507746772
chr12	71156900	71157900	-0.5727376642241279
chr12	71157000	71158000	-1.1105113418909751
chr12	71157100	71158100	-0.45362883477394894
chr12	71157200	71158200	-0.10129836690987704
chr12	71157300	71158300	-0.8894811993135499
chr12	71157400	71158400	-0.5663322164335773
chr12	71157500	71158500	-0.06517367780436614
chr12	71157600	71158600	0.2523005531127317
chr12	71157700	71158700	-0.18596808709264384
chr12	71157800	71158800	-0.047838975398412566
chr12	71157900	71158900	-0.26078628042693835
chr12	71158000	71159000	0.2438407305167666
chr12	71158100	71159100	-0.4169425116563503
chr12	71158200	71159200	-0.09602939625005356
chr12	71158300	71159300	0.38561717460820377
chr12	71158400	71159400	0.4241019492381092
chr12	71158500	71159500	0.6009922577721689
chr12	71158600	71159600	0.6385932992100096
chr12	71158700	71159700	0.8854061186494715
chr12	71158800	71159800	0.6012989410205649
chr12	71158900	71159900	0.9126925139245692
chr12	71159000	71160000	1.22670799074914
chr12	71159100	71160100	1.4797302936058043
chr12	71159200	71160200	1.0095783663692572
chr12	71159300	71160300	1.1393015129564872
chr12	71159400	71160400	0.8883962530593423
chr12	71159500	71160500	0.6503512984470111
chr12	71159600	71160600	0.771684014070946
chr12	71159700	71160700	1.0502201121226231
chr12	71159800	71160800	1.06305081301403
chr12	71159900	71160900	0.9460083272665658
chr12	71160000	71161000	0.2983401809609058
chr12	71160100	71161100	0.3588890293427319
chr12	71160200	71161200	0.11129737282607499
chr12	71160300	71161300	-0.18046552856612075
chr12	71160400	71161400	0.2974708296247138
chr12	71160500	71161500	0.7693746584234031
chr12	71160600	71161600	0.7073594275945791
chr12	71160700	71161700	0.8265880978718961
chr12	71160800	71161800	1.1982540136159499
chr12	71160900	71161900	0.8238925993594822
chr12	71161000	71162000	1.753750161995594
chr12	71161100	71162100	1.6054634961313283
chr12	71161200	71162200	0.9964830739729068
chr12	71161300	71162300	1.2596619063080845
chr12	71161400	71162400	0.44269929960991067
chr12	71161500	71162500	-0.14817461481159114
chr12	71161600	71162600	-0.9540228623765984
chr12	71161700	71162700	-1.261585522761619
chr12	71161800	71162800	-1.4704018456479444
chr12	71161900	71162900	-1.1387389877621357
chr12	71162000	71163000	-1.9241503032354015
chr12	71162100	71163100	-2.1862721389430217
chr12	71162200	71163200	-1.5185826123030075
chr12	71162300	71163300	-1.5129731455812394
chr12	71162400	71163400	-0.29764726405344233
chr12	71162500	71163500	-0.2292823417699392
chr12	71162600	71163600	0.5516700508431316
chr12	71162700	71163700	0.21293250997643245
chr12	71162800	71163800	0.35110143538009514
chr12	71162900	71163900	0.5997085446992452
chr12	71163000	71164000	1.1572491560047637
chr12	71163100	71164100	1.3901096984944723
chr12	71163200	71164200	1.7762918986875296
chr12	71163300	71164300	1.1533720948381432
chr12	71163400	71164400	0.08235394234860845
chr12	71163500	71164500	-0.2444552558168017
chr12	71163600	71164600	-0.30128751898564576
chr12	71163700	71164700	0.13903401855801786
chr12	71163800	71164800	-0.3171882337609013
chr12	71163900	71164900	-0.6454658534440495
chr12	71164000	71165000	-0.966660316285516
chr12	71164100	71165100	-1.073630286336364
chr12	71164200	71165200	-1.5633369250234357
chr12	71164300	71165300	-1.2453979185740907
chr12	71164400	71165400	-0.7534414542103839
chr12	71164500	71165500	0.036755228887391495
chr12	71164600	71165600	-0.4230726835727938
chr12	71164700	71165700	-1.2208237023908732
chr12	71164800	71165800	-1.4674531888281854
chr12	71164900	71165900	-1.394438780117535
chr12	71165000	71166000	-1.437092681659525
chr12	71165100	71166100	-1.2901246201722698
chr12	71165200	71166200	-1.2523769867540744
chr12	71165300	71166300	-1.2446893818838063
chr12	71167200	71168200	2.470369738038201
chr12	71167300	71168300	2.1919081727134566
chr12	71167400	71168400	2.2810532040832734
chr12	71167500	71168500	1.5262603150087874
chr12	71167600	71168600	0.6038929091128571
chr12	71167700	71168700	0.5060599519159381
chr12	71167800	71168800	0.5932659417653154
chr12	71167900	71168900	0.838841488188282
chr12	71168000	71169000	1.2197498254866606
chr12	71168100	71169100	0.5545861152325263
chr12	71168200	71169200	-0.5201961786853143
chr12	71168300	71169300	-0.7354777269576469
chr12	71168400	71169400	-0.9397586189194664
chr12	71168500	71169500	-0.8405629591730889
chr12	71168600	71169600	0.09962524713901487
chr12	71168700	71169700	0.3954329583161515
chr12	71168800	71169800	0.1521016847786005
chr12	71168900	71169900	-0.5326449392718555
chr12	71169000	71170000	-1.018718571903288
chr12	71169100	71170100	-1.023269477113687
chr12	71169200	71170200	-0.8254430905036985
chr12	71169300	71170300	-0.6496610628108777
chr12	71169400	71170400	-0.66291313137183
chr12	71169500	71170500	-0.6992421872614903
chr12	71169600	71170600	-1.65458092538561
chr12	71169700	71170700	-1.9660765757062189
chr12	71169800	71170800	-2.2092956115974705
chr12	71169900	71170900	-1.3950430301571912
chr12	71170000	71171000	-1.8422074602056788
chr12	71170100	71171100	-1.3786331637272948
chr12	71170200	71171200	-1.5844793103157335
chr12	71170300	71171300	-1.5704901181387705
chr12	71170400	71171400	-1.2749056522249609
chr12	71170500	71171500	-0.7302923949949072
chr12	71170600	71171600	-0.21899188995075108
chr12	71170700	71171700	0.2539472196307207
chr12	71171800	71172800	2.1816604734178235
chr12	71171900	71172900	2.1235291435054067
chr12	71172000	71173000	1.2855163399052945
chr12	71172100	71173100	0.7814732512585532
chr12	71172200	71173200	0.5403377939335757
chr12	71172300	71173300	0.1659561158449455
chr12	71172400	71173400	0.3995236445408621
chr12	71172500	71173500	0.1250123127478492
chr12	71172600	71173600	-0.3940718035337709
chr12	71172700	71173700	-0.9354219149251598
chr12	71172800	71173800	-1.5769917752068483
chr12	71172900	71173900	-1.2474087750933274
chr12	71173000	71174000	-0.5517650316130174
chr12	71173100	71174100	-0.6288255722890294
chr12	71173200	71174200	-0.25058914244449865
chr12	71173300	71174300	-0.7512849952975411
chr12	71173400	71174400	-1.2844075979539855
chr12	71173500	71174500	-1.319338359214188
chr12	71173600	71174600	-0.3981927495844087
chr12	71173700	71174700	0.3670709361858551
chr12	71173800	71174800	0.5807562856262882
chr12	71173900	71174900	0.5697733810525009
chr12	71174000	71175000	-0.539052820005844
chr12	71174100	71175100	-0.26099285171989633
chr12	71174200	71175200	-0.3570232229747167
chr12	71174300	71175300	-0.10751944318139532
chr12	71174400	71175400	0.2725871647337983
chr12	71174500	71175500	0.33783510006632816
chr12	71174600	71175600	-0.5294841567027206
chr12	71174700	71175700	-0.9312843771723536
chr12	71174800	71175800	-1.1565390688352084
chr12	71174900	71175900	-1.383154376211406
chr12	71175000	71176000	-1.1379314560968883
chr12	71175100	71176100	-1.2003819636714061
chr12	71175200	71176200	-1.055398605536608
chr12	71175300	71176300	-0.7491044533110575
chr12	71175400	71176400	-0.2495010331798223
chr12	71175500	71176500	-0.08432696054918859
chr12	71175600	71176600	0.07615779111402261
chr12	71175700	71176700	0.16463013489591946
chr12	71175800	71176800	0.4408353410886708
chr12	71175900	71176900	0.6038690700089728
chr12	71176000	71177000	0.2525450825397837
chr12	71176100	71177100	-0.3284322540113557
chr12	71176200	71177200	-0.9180051001949716
chr12	71176300	71177300	-1.1453898296008993
chr12	71176400	71177400	-1.4876450590994053
chr12	71176500	71177500	-2.3868597074828832
chr12	71176600	71177600	-2.5022295903622056
chr12	71176700	71177700	-2.36653304141794
chr12	71176800	71177800	-2.261785059501072
chr12	71176900	71177900	-2.2991096811621805
chr12	71177000	71178000	-2.0502190092016503
chr12	71177100	71178100	-1.1926731484419393
chr12	71177200	71178200	-0.785967601717999
chr12	71177300	71178300	-0.3003241281473518
chr12	71177400	71178400	-0.1393192275832176
chr12	71177500	71178500	0.9299655415850934
chr12	71177600	71178600	1.4821173672255274
chr12	71177700	71178700	1.455481391276139
chr12	71177800	71178800	0.8960546195586804
chr12	71177900	71178900	1.243194275016363
chr12	71178000	71179000	1.776719126985399
chr12	71180000	71181000	0.1651186344370223
chr12	71180100	71181100	0.4247852380670842
chr12	71180200	71181200	0.8430995969710952
chr12	71180300	71181300	0.7193948126980182
chr12	71180400	71181400	0.527742042451877
chr12	71180500	71181500	0.10938411673044833
chr12	71180600	71181600	0.6350653298143921
chr12	71181700	71182700	0.7191291636990045
chr12	71181800	71182800	0.9120620240674614
chr12	71181900	71182900	1.3908016330302728
chr12	71182000	71183000	1.2083718425934327
chr12	71182100	71183100	1.0187475238111547
chr12	71182200	71183200	1.4430855262285331
chr12	71182300	71183300	1.993531934543133
chr12	71182400	71183400	1.7861444497519166
chr12	71182500	71183500	1.855684948015528
chr12	71182600	71183600	1.5033501020020186
chr12	71182700	71183700	0.8688209025775759
chr12	71182800	71183800	0.378056634610425
chr12	71182900	71183900	0.3581226092640453
chr12	71183000	71184000	0.800101996113934
chr12	71183100	71184100	0.7830538759988936
chr12	71183200	71184200	0.5707785499486466
chr12	71183300	71184300	0.9890137228141292
chr12	71183400	71184400	0.4486435677835519
chr12	71183500	71184500	0.501687985547731
chr12	71183600	71184600	1.3090707330108629
chr12	71183700	71184700	1.3186271666625182
chr12	71183800	71184800	1.8835686668873657
chr12	71183900	71184900	1.4974337395674384
chr12	71184000	71185000	1.436530728990749
chr12	71184100	71185100	1.3664024965837345
chr12	71184200	71185200	1.1938669082141566
chr12	71184300	71185300	0.8544025574803523
chr12	71184400	71185400	0.6408256390809848
chr12	71184500	71185500	0.3848872771086533
chr12	71184600	71185600	-0.18339611345898127
chr12	71184700	71185700	0.03173710558368064
chr12	71184800	71185800	-0.19512048770336726
chr12	71184900	71185900	-0.06910296784099554
chr12	71185000	71186000	-0.06705014206567589
chr12	71185100	71186100	-0.935014017906356
chr12	71185200	71186200	-1.1680976902061306
chr12	71185300	71186300	-1.0662312079073657
chr12	71185400	71186400	-0.12858756741007385
chr12	71185500	71186500	-0.6855879312455053
chr12	71185600	71186600	-0.6003005267168152
chr12	71185700	71186700	-0.7409323621791273
chr12	71185800	71186800	-1.1719901457800337
chr12	71185900	71186900	-1.2494539060431251
chr12	71186000	71187000	-0.867987092700989
chr12	71186100	71187100	0.18344156196901612
chr12	71186200	71187200	0.6800001786746068
chr12	71186300	71187300	0.5406742149128325
chr12	71186400	71187400	0.3437538934234529
chr12	71186500	71187500	1.1359630936609977
chr12	71186600	71187600	1.0425149831837406
chr12	71186700	71187700	1.2984882110767249
chr12	71186800	71187800	0.7964723099011594
chr12	71186900	71187900	1.0748640126498188
chr12	71187000	71188000	0.44838388821489417
chr12	71187100	71188100	-0.4135234431134305
chr12	71187200	71188200	-0.9803823687758599
chr12	71187300	71188300	-0.8747530671438516
chr12	71187400	71188400	-1.1260871048391972
chr12	71187500	71188500	-2.130625638641201
chr12	71187600	71188600	-2.125658068097339
chr12	71187700	71188700	-2.397727719323949
chr12	71187800	71188800	-1.5053564098430967
chr12	71187900	71188900	-1.8866310627740472
chr12	71188000	71189000	-1.547498050048113
chr12	71188100	71189100	-0.6922322173513754
chr12	71188200	71189200	-0.7888247415287993
chr12	71188300	71189300	-0.31855042724319776
chr12	71188400	71189400	-0.31216323691299
chr12	71188500	71189500	0.18098476745223785
chr12	71188600	71189600	0.7229077397466259
chr12	71188700	71189700	0.3026438111752922
chr12	71188800	71189800	0.3319496927087533
chr12	71188900	71189900	0.7958286177992212
chr12	71189000	71190000	0.7006936961814746
chr12	71189100	71190100	1.091440404521656
chr12	71189200	71190200	1.5448457780319258
chr12	71189300	71190300	1.0300419990833372
chr12	71189400	71190400	1.3803989559773262
chr12	71189500	71190500	1.5014575661275855
chr12	71189600	71190600	1.2224184032058931
chr12	71189700	71190700	2.191018812575943
chr12	71189800	71190800	1.8302857983101264
chr12	71189900	71190900	1.5960038534511105
chr12	71190000	71191000	1.6325592035062875
chr12	71190100	71191100	0.7539576607954278
chr12	71190200	71191200	0.6078988969471713
chr12	71190300	71191300	0.6348171930596107
chr12	71190400	71191400	0.6535498659270166
chr12	71190500	71191500	0.3629785733233448
chr12	71190600	71191600	-0.4897413167758933
chr12	71190700	71191700	-1.2878001889328634
chr12	71190800	71191800	-0.5984601268783196
chr12	71190900	71191900	0.0013481420755892945
chr12	71191000	71192000	-0.3955444656411566
chr12	71191100	71192100	-0.05117585238328234
chr12	71191200	71192200	-0.44402162245084426
chr12	71191300	71192300	-0.5605538702262508
chr12	71191400	71192400	-0.9643470203073132
chr12	71191500	71192500	-0.7053879995861452
chr12	71191600	71192600	-0.4496150154755492
chr12	71191700	71192700	-0.5779173920571828
chr12	71191800	71192800	-0.7279646159586065
chr12	71191900	71192900	-1.3405899704095359
chr12	71192000	71193000	-0.9520291356482086
chr12	71192100	71193100	-0.8319743062987233
chr12	71193200	71194200	-0.8068835374162839
chr12	71193300	71194300	-0.8097696825805529
chr12	71193400	71194400	-0.4526263143035093
chr12	71193500	71194500	-0.30894374143601544
chr12	71193600	71194600	-0.7435919279230134
chr12	71193700	71194700	-0.271012370475298
chr12	71193800	71194800	0.4138379402053252
chr12	71193900	71194900	0.5231684857150453
chr12	71194000	71195000	0.628731824966784
chr12	71194100	71195100	0.051178596305441054
chr12	71194200	71195200	0.17211044568818226
chr12	71194300	71195300	0.2125292143627384
chr12	71194400	71195400	-0.11337001288193965
chr12	71194500	71195500	-0.0756864815032557
chr12	71194600	71195600	0.5580845116160769
chr12	71194700	71195700	0.3628037632176037
chr12	71194800	71195800	0.3810564587667468
chr12	71194900	71195900	0.2295733901695693
chr12	71195000	71196000	0.32348461423882935
chr12	71195100	71196100	0.5988732661489939
chr12	71195200	71196200	0.6784993979899467
chr12	71195300	71196300	0.9842223350988559
chr12	71195400	71196400	1.0541277676159742
chr12	71195500	71196500	0.6640722305073524
chr12	71195600	71196600	0.8235537433925133
chr12	71195700	71196700	1.1491294056459636
chr12	71195800	71196800	1.1668986317839407
chr12	71195900	71196900	1.2782187627114014
chr12	71196000	71197000	1.0650168025527051
chr12	71196100	71197100	1.2118958123923846
chr12	71196200	71197200	1.4770946567397418
chr12	71196300	71197300	1.109360305185735
chr12	71196400	71197400	1.2561436661360332
chr12	71196500	71197500	1.3909797545838556
chr12	71196600	71197600	1.0423055708675526
chr12	71196700	71197700	0.8012150069014813
chr12	71196800	71197800	0.7207508713069363
chr12	71196900	71197900	0.8946048510883656
chr12	71197000	71198000	0.5400176727059727
chr12	71197100	71198100	0.08258646697115314
chr12	71197200	71198200	-0.07839613583913818
chr12	71197300	71198300	-0.07961487889195283
chr12	71197400	71198400	-0.8809377673971501
chr12	71197500	71198500	-0.9481190913248564
chr12	71197600	71198600	-0.806817470934971
chr12	71197700	71198700	-0.7185710786116521
chr12	71197800	71198800	-0.8667455126651666
chr12	71197900	71198900	-1.0143379409510338
chr12	71198000	71199000	-0.8629327463919985
chr12	71198100	71199100	-0.2735920446287297
chr12	71198200	71199200	-0.3296460514848175
chr12	71198300	71199300	-0.581697058798603
chr12	71198800	71199800	0.8924989211606267
chr12	71198900	71199900	0.7874909080999885
chr12	71199000	71200000	0.38737950865321447
chr12	71199100	71200100	0.21121457792459888
chr12	71199200	71200200	0.473254992986977
chr12	71199300	71200300	0.16526082562319178
chr12	71199400	71200400	-0.7992882098099992
chr12	71199500	71200500	-0.9628178203484424
chr12	71199600	71200600	-1.217142198270903
chr12	71199700	71200700	-1.1968888499363866
chr12	71199800	71200800	-1.130080330677707
chr12	71199900	71200900	-1.2322088874861024
chr12	71200000	71201000	-0.8140224285103599
chr12	71200100	71201100	-0.5139452103521688
chr12	71200200	71201200	-1.003019654648548
chr12	71200300	71201300	-0.8714544420522087
chr12	71200400	71201400	-0.30073023266163185
chr12	71200500	71201500	-0.21681362152540565
chr12	71200600	71201600	0.14017418895412387
chr12	71200700	71201700	-0.3652045730105684
chr12	71200800	71201800	-1.0237774939945072
chr12	71200900	71201900	-1.0473300956155198
chr12	71201000	71202000	-1.2723524779565305
chr12	71201100	71202100	-1.4757867606390962
chr12	71201200	71202200	-1.3616849176778398
chr12	71201300	71202300	-1.1705370594360072
chr12	71201400	71202400	-0.3988512493123176
chr12	71201500	71202500	-0.7883552570233422
chr12	71201600	71202600	-1.4241408964837918
chr12	71202500	71203500	0.6920807586075546
chr12	71202600	71203600	-0.1626876939667153
chr12	71202700	71203700	-0.4012724213173413
chr12	71202800	71203800	-0.12748908339919274
chr12	71202900	71203900	0.16008277152520287
chr12	71203000	71204000	0.09283040524408016
chr12	71203100	71204100	0.06581087604211605
chr12	71203200	71204200	0.7391457179475872
chr12	71203300	71204300	-0.007501923854333195
chr12	71203400	71204400	-0.1329953123782945
chr12	71203500	71204500	-0.6955718491769904
chr12	71203600	71204600	-0.09092827187660643
chr12	71203700	71204700	-0.03801501909962991
chr12	71203800	71204800	-0.043234286184119314
chr12	71203900	71204900	-0.3083280457189479
chr12	71204000	71205000	-0.28233384541793516
chr12	71204100	71205100	-0.4876758567547538
chr12	71204200	71205200	-0.4041621963797809
chr12	71204300	71205300	-0.09702424573049467
chr12	71204400	71205400	-0.3464332546665113
chr12	71204500	71205500	-0.7095753763236539
chr12	71204600	71205600	-0.5603124132753138
chr12	71204700	71205700	-0.18263920901018213
chr12	71204800	71205800	0.17846108753768689
chr12	71204900	71205900	0.3238175561955761
chr12	71205000	71206000	0.1869297326723956
chr12	71205100	71206100	0.6410048674180289
chr12	71205200	71206200	0.30170958262988434
chr12	71205300	71206300	-0.08864866051437248
chr12	71205400	71206400	0.004205437196971494
chr12	71205500	71206500	0.6656525185624863
chr12	71205600	71206600	0.30165217933365096
chr12	71205700	71206700	-0.16845056843984474
chr12	71205800	71206800	-1.2325538782715328
chr12	71205900	71206900	-1.2446929995588485
chr12	71206000	71207000	-0.9664957316435994
chr12	71206500	71207500	-2.02078491298702
chr12	71206600	71207600	-2.0187919491379893
chr12	71206700	71207700	-1.7913123898602046
chr12	71206800	71207800	-1.277158752479343
chr12	71206900	71207900	-1.6556470439317226
chr12	71207000	71208000	-1.992731708602211
chr12	71207100	71208100	-1.7200644634390525
chr12	71207500	71208500	1.1833901758315517
chr12	71207600	71208600	0.9746845206406908
chr12	71207700	71208700	0.9571043196862058
chr12	71210400	71211400	-1.2903497702175153
chr12	71210500	71211500	-1.3492756970861433
chr12	71210600	71211600	-1.10803181350242
chr12	71210700	71211700	-0.8980863683573242
chr12	71210800	71211800	-0.4740674180105484
chr12	71210900	71211900	-0.3360977732896573
chr12	71211000	71212000	-0.43433687051619574
chr12	71211100	71212100	-0.8116732643535779
chr12	71211200	71212200	-1.1371302472868798
chr12	71211300	71212300	-0.967708393595486
chr12	71211400	71212400	-1.2395997325153512
chr12	71211500	71212500	-1.3245096837760288
chr12	71211600	71212600	-1.3406976214417659
chr12	71211700	71212700	-1.1693817365329822
chr12	71211800	71212800	-1.4336566721257364
chr12	71211900	71212900	-1.765789255926395
chr12	71212000	71213000	-1.3455881673188268
chr12	71212100	71213100	-1.0739239568098309
chr12	71212200	71213200	-1.1156578554254584
chr12	71212300	71213300	-1.344563172321467
chr12	71212400	71213400	-0.7967820425914632
chr12	71212500	71213500	-0.680968900815924
chr12	71212600	71213600	-1.1391970415891048
chr12	71212700	71213700	-2.0152612827883454
chr12	71212800	71213800	-2.1232127080699934
chr12	71212900	71213900	-2.238463283848537
chr12	71213000	71214000	-2.268104429400002
chr12	71213100	71214100	-2.2119029338960567
chr12	71213200	71214200	-1.5826616886431293
chr12	71213300	71214300	-1.8570354955844504
chr12	71213400	71214400	-1.9936622369884511
chr12	71213500	71214500	-2.3657167145050715
chr12	71213600	71214600	-2.1826983713388346
chr12	71213700	71214700	-1.346958926957177
chr12	71213800	71214800	-1.0539078724989204
chr12	71213900	71214900	-0.6951197534651213
chr12	71214000	71215000	-0.8238801884404345
chr12	71214100	71215100	-0.9993273515191872
chr12	71214200	71215200	-0.9748453330294832
chr12	71214300	71215300	0.02261337473086464
chr12	71214400	71215400	0.04858931727140263
chr12	71214500	71215500	0.6539465671177118
chr12	71214600	71215600	0.6482937215987288
chr12	71214700	71215700	0.5763729248997465
chr12	71214800	71215800	0.2969063618695587
chr12	71214900	71215900	0.19058483732802325
chr12	71215000	71216000	0.5078758541507067
chr12	71215100	71216100	0.16610952065548487
chr12	71215200	71216200	0.19657942859303776
chr12	71215300	71216300	0.3811097519247504
chr12	71215400	71216400	0.6130001480788686
chr12	71215500	71216500	1.0168070675380214
chr12	71215600	71216600	0.6452688030997094
chr12	71215700	71216700	0.5476450772608724
chr12	71215800	71216800	0.28421534985140684
chr12	71215900	71216900	0.2667986612163366
chr12	71216000	71217000	-0.11252020190452244
chr12	71216100	71217100	0.11496376193840052
chr12	71216200	71217200	-0.1896427812988604
chr12	71216300	71217300	-0.4253428637382694
chr12	71216400	71217400	-0.8502635599718064
chr12	71216500	71217500	-1.3897208116929285
chr12	71216600	71217600	-0.717657628646888
chr12	71216700	71217700	-1.806232348505528
chr12	71216800	71217800	-1.812262402060445
chr12	71216900	71217900	-2.204490318387872
chr12	71217000	71218000	-2.1272804663625013
chr12	71217100	71218100	-2.3837058422414983
chr12	71217200	71218200	-1.7905106213457196
chr12	71217300	71218300	-1.4203774129747158
chr12	71217400	71218400	-2.2465735223965586
chr12	71217500	71218500	-2.1996081463766304
chr12	71217600	71218600	-2.443340932850171
chr12	71217700	71218700	-0.814348323869953
chr12	71217800	71218800	-0.6622455554515914
chr12	71217900	71218900	-0.3615557733557309
chr12	71218000	71219000	-0.22895301501233367
chr12	71218100	71219100	0.27594037689585904
chr12	71218200	71219200	-0.3002865571579959
chr12	71218300	71219300	-0.44281233765472905
chr12	71218400	71219400	-0.030637437898984262
chr12	71218500	71219500	-0.12045329023089064
chr12	71218600	71219600	0.13601830740292342
chr12	71218700	71219700	-0.0803912194130168
chr12	71218800	71219800	0.07469508624809104
chr12	71218900	71219900	-0.11819585341731174
chr12	71219000	71220000	-0.0923199549599962
chr12	71219100	71220100	0.022676815050801487
chr12	71219200	71220200	0.07087157092008957
chr12	71219300	71220300	-0.35915106543788505
chr12	71219400	71220400	-0.03002924131973627
chr12	71219500	71220500	0.3942547411575964
chr12	71219600	71220600	0.1796449584757556
chr12	71219700	71220700	-0.2980085814294138
chr12	71219800	71220800	0.31403938759373795
chr12	71219900	71220900	0.6902808971391777
chr12	71221000	71222000	0.7125745693686063
chr12	71221100	71222100	0.17593262610748794
chr12	71221200	71222200	0.4641048104236249
chr12	71221300	71222300	0.7618681883889399
chr12	71221400	71222400	0.9133284869369068
chr12	71221500	71222500	0.8791658679296246
chr12	71221600	71222600	0.8408308648721644
chr12	71221700	71222700	0.8465357408422861
chr12	71221800	71222800	0.3484028495960717
chr12	71221900	71222900	0.7404960777684998
chr12	71222000	71223000	0.7431722985511249
chr12	71222100	71223100	1.265775301234492
chr12	71222200	71223200	0.8544510941992758
chr12	71222300	71223300	0.9218807088296412
chr12	71222400	71223400	0.458132575990068
chr12	71222500	71223500	0.5653585522935438
chr12	71222600	71223600	0.532703181220879
chr12	71222700	71223700	0.12973832433042065
chr12	71222800	71223800	-0.08725846397166097
chr12	71222900	71223900	0.5068875833196048
chr12	71223000	71224000	0.29353362449268805
chr12	71223100	71224100	0.2697511929781513
chr12	71223200	71224200	0.012199251446679006
chr12	71223300	71224300	-0.4803805009904595
chr12	71223400	71224400	-0.3920763276335553
chr12	71223500	71224500	-0.2847313497581845
chr12	71223600	71224600	-0.4798068518879905
chr12	71223700	71224700	-0.3668176876087212
chr12	71223800	71224800	-0.5516938958907079
chr12	71223900	71224900	-0.8592666795794999
chr12	71224000	71225000	-0.550053388714833
chr12	71224100	71225100	-0.24176784013144104
chr12	71224200	71225200	-0.0988242862503046
chr12	71224300	71225300	-0.2967731299341487
chr12	71224400	71225400	-1.1871696084649006
chr12	71224500	71225500	-1.3821814255800466
chr12	71224600	71225600	-1.0189942908508816
chr12	71224700	71225700	-0.5850207386425282
chr12	71224800	71225800	-0.6594774192308556
chr12	71224900	71225900	-0.6281204779590102
chr12	71225000	71226000	-0.29278039709059633
chr12	71225100	71226100	-0.8499781732096504
chr12	71225200	71226200	-0.523289940779847
chr12	71225300	71226300	-0.5604481566464706
chr12	71225400	71226400	-0.298916252393974
chr12	71225500	71226500	-0.36451847718359776
chr12	71225600	71226600	-0.7030198094401232
chr12	71225700	71226700	-0.5850333301346881
chr12	71225800	71226800	-0.17149331101003587
chr12	71225900	71226900	-0.4242278995225271
chr12	71226000	71227000	-1.0624592975762326
chr12	71226100	71227100	-0.1276798576385792
chr12	71226200	71227200	-0.12101460779845058
chr12	71226300	71227300	0.8389031310875085
chr12	71226400	71227400	1.9114452522969645
chr12	71226500	71227500	2.142331082278405
chr12	71226600	71227600	1.9767198380851687
chr12	71226700	71227700	1.5140825234607758
chr12	71226800	71227800	1.1254880150504334
chr12	71226900	71227900	1.4519684751887716
chr12	71227000	71228000	0.7136489195129101
chr12	71227100	71228100	0.3891039927462802
chr12	71227200	71228200	0.2799355503454191
chr12	71227300	71228300	-0.1630413244725295
chr12	71227400	71228400	-0.6143698212129914
chr12	71227500	71228500	-0.9475421055345454
chr12	71227600	71228600	-1.076870299375333
chr12	71227700	71228700	-1.4369199053286903
chr12	71227800	71228800	-1.6051028479779352
chr12	71227900	71228900	-2.0391197478872978
chr12	71228000	71229000	-0.9043483090989377
chr12	71228100	71229100	-1.436370486008974
chr12	71228200	71229200	-1.1151140461371338
chr12	71228300	71229300	-1.3988037658629535
chr12	71228400	71229400	-0.9056013719870812
chr12	71228500	71229500	-0.7999710240021036
chr12	71228600	71229600	-0.07299635169622251
chr12	71228700	71229700	0.6377333389880263
chr12	71228800	71229800	1.3823555308444315
chr12	71228900	71229900	1.0392053850325391
chr12	71229000	71230000	0.5759862033268063
chr12	71229100	71230100	0.8840451149882509
chr12	71229200	71230200	0.3850383397196986
chr12	71229300	71230300	0.7272620283568603
chr12	71229400	71230400	0.03428534550930598
chr12	71229500	71230500	0.2766934963552155
chr12	71229600	71230600	-0.2632366828298097
chr12	71229700	71230700	-0.7077732121398305
chr12	71229800	71230800	-0.8060641245253075
chr12	71229900	71230900	-0.6734559233226879
chr12	71230000	71231000	-0.45683614697439356
chr12	71230100	71231100	-0.5650673702058094
chr12	71230200	71231200	-0.3305583291763506
chr12	71230300	71231300	-0.04349656753833404
chr12	71230400	71231400	0.6077165202791248
chr12	71230500	71231500	0.5698172250986719
chr12	71230600	71231600	0.7901750650158067
chr12	71230700	71231700	0.6113183476788018
chr12	71230800	71231800	0.015337487296826088
chr12	71230900	71231900	0.058103896153707785
chr12	71231000	71232000	0.6500684141189743
chr12	71231100	71232100	0.5439255215477814
chr12	71231200	71232200	0.4905358452663978
chr12	71231300	71232300	-0.002497372616711909
chr12	71231400	71232400	0.08245589526139173
chr12	71231500	71232500	0.18054195976498866
chr12	71231600	71232600	0.3687431451362021
chr12	71231700	71232700	0.7724974247129781
chr12	71231800	71232800	1.7257281136809093
chr12	71231900	71232900	2.037464614348666
chr12	71232000	71233000	1.8088391983890368
chr12	71232100	71233100	2.2091746965036227
chr12	71232200	71233200	2.0243702067549347
chr12	71232300	71233300	2.025054947148365
chr12	71232400	71233400	1.7778448038478614
chr12	71232500	71233500	1.75077555843247
chr12	71232600	71233600	1.5847789859842845
chr12	71232700	71233700	1.5544828335422354
chr12	71232800	71233800	0.8841447895521851
chr12	71232900	71233900	0.42053585059673504
chr12	71233000	71234000	0.6486831638585071
chr12	71233100	71234100	0.5254149744987227
chr12	71233200	71234200	0.7809621715640476
chr12	71233300	71234300	0.9272005627902852
chr12	71233400	71234400	0.7886798969317772
chr12	71233500	71234500	1.6377108756519856
chr12	71233600	71234600	2.000476541465434
chr12	71233700	71234700	1.939184749563356
chr12	71233800	71234800	1.5375503460110078
chr12	71233900	71234900	1.7612776849003795
chr12	71234000	71235000	1.4092596190559425
chr12	71234100	71235100	0.3763809680822816
chr12	71234200	71235200	0.22365063431660687
chr12	71234300	71235300	0.24091640018837204
chr12	71234400	71235400	0.6950629218227082
chr12	71234500	71235500	-0.007405676666195786
chr12	71234600	71235600	-0.3135287968796419
chr12	71235600	71236600	0.08339193768383854
chr12	71235700	71236700	0.7438987451508217
chr12	71235800	71236800	0.14369975546456648
chr12	71235900	71236900	0.036533507627752884
chr12	71236000	71237000	-0.26869101413020935
chr12	71236100	71237100	-0.7724172052773259
chr12	71236200	71237200	-0.5693694251843635
chr12	71236300	71237300	-0.4705098707525486
chr12	71236400	71237400	-0.5417923339899349
chr12	71236500	71237500	-0.8482137417060726
chr12	71236600	71237600	-1.0820042923125197
chr12	71236700	71237700	-1.0667781373183776
chr12	71236800	71237800	-0.8472010363808073
chr12	71236900	71237900	-0.6668565347196519
chr12	71237000	71238000	-0.5535862197786051
chr12	71237100	71238100	-0.09263129052858456
chr12	71237200	71238200	0.16359819745608742
chr12	71237700	71238700	0.11305400574144715
chr12	71237800	71238800	-0.1883343515307089
chr12	71237900	71238900	-0.1515438736652473
chr12	71238000	71239000	0.0861658061001747
chr12	71238100	71239100	0.7916644216939768
chr12	71238200	71239200	-0.15549416096047766
chr12	71238300	71239300	-0.0370644572608893
chr12	71238400	71239400	0.042293139024741584
chr12	71238500	71239500	0.2992871439162778
chr12	71238600	71239600	0.7348769017278967
chr12	71238700	71239700	0.7000600189723689
chr12	71238800	71239800	0.8814016732901861
chr12	71238900	71239900	1.1037943552350244
chr12	71239000	71240000	1.1080407249221746
chr12	71239100	71240100	-0.015984371914471274
chr12	71239200	71240200	0.2214369640561801
chr12	71239300	71240300	0.15390568505041505
chr12	71239400	71240400	-0.5461709412822903
chr12	71239500	71240500	-0.6217016783379465
chr12	71239600	71240600	-1.339941759355436
chr12	71239700	71240700	-1.4424996666797198
chr12	71239800	71240800	-1.5363175685585249
chr12	71239900	71240900	-1.7996301032058617
chr12	71240000	71241000	-1.606695698117593
chr12	71240100	71241100	-0.983606288023521
chr12	71240200	71241200	-0.29123774602458624
chr12	71240300	71241300	-0.2537715032830335
chr12	71240400	71241400	0.06978153016653657
chr12	71240500	71241500	0.2819068838166209
chr12	71240600	71241600	0.6300125118907504
chr12	71240700	71241700	0.9248917113951982
chr12	71240800	71241800	1.612793742884568
chr12	71240900	71241900	1.6628625873530098
chr12	71241000	71242000	1.2159062102478881
chr12	71241100	71242100	0.7846003378110187
chr12	71241200	71242200	0.3391450190540898
chr12	71241300	71242300	0.11892853868201154
chr12	71241400	71242400	-0.27893450057958946
chr12	71241500	71242500	-0.6159748014707964
chr12	71241600	71242600	-0.1675452390987453
chr12	71241700	71242700	0.20920886828401192
chr12	71241800	71242800	0.010934081459324516
chr12	71241900	71242900	-0.36699378178833203
chr12	71242000	71243000	0.05844150838001883
chr12	71242100	71243100	0.5462417711096178
chr12	71242200	71243200	0.8158381493235675
chr12	71242300	71243300	1.1047379828148272
chr12	71242400	71243400	1.4383066794179804
chr12	71242500	71243500	1.6454960328414432
chr12	71242600	71243600	1.0562283230186589
chr12	71242700	71243700	0.9924508017875248
chr12	71242800	71243800	0.6654929867203109
chr12	71242900	71243900	0.2563094433003398
chr12	71243000	71244000	-0.18017277649424368
chr12	71243100	71244100	-0.8783477965530005
chr12	71243200	71244200	-0.4583966426372336
chr12	71243300	71244300	-0.35970343527481474
chr12	71243400	71244400	-0.4756506969836443
chr12	71243500	71244500	-0.6586929521654604
chr12	71243600	71244600	-0.5315713465816193
chr12	71243700	71244700	-0.4335798063917119
chr12	71243800	71244800	-0.4398230223046256
chr12	71243900	71244900	0.07819247495147619
chr12	71244000	71245000	0.3730195552308297
chr12	71244100	71245100	0.4052711357156978
chr12	71244200	71245200	-0.4969128158704657
chr12	71244300	71245300	-0.5224965953935942
chr12	71244400	71245400	-0.6622527257759571
chr12	71244500	71245500	-0.8738656209898157
chr12	71244600	71245600	-0.8227965566763642
chr12	71244700	71245700	-1.2786165706965331
chr12	71244800	71245800	-1.6349205862723282
chr12	71244900	71245900	-1.0833763376442416
chr12	71245000	71246000	-1.0802934369565895
chr12	71245100	71246100	-0.566432202592861
chr12	71245200	71246200	-0.4434182406897229
chr12	71245300	71246300	-0.3587225925517353
chr12	71245400	71246400	-0.5100180701509005
chr12	71245500	71246500	-0.5179705437253945
chr12	71245600	71246600	-0.3200724344379408
chr12	71245700	71246700	-0.06698361555336771
chr12	71245800	71246800	-0.14586135255684113
chr12	71245900	71246900	-0.4564021453750085
chr12	71246000	71247000	-0.9446443459996221
chr12	71246100	71247100	-1.6478936478809918
chr12	71246200	71247200	-0.9160603051113654
chr12	71246300	71247300	-1.0163030654098713
chr12	71246400	71247400	-0.6271702367978865
chr12	71246500	71247500	-0.8761349857916729
chr12	71246600	71247600	-1.5368583000932232
chr12	71246700	71247700	-1.5478953902887689
chr12	71246800	71247800	-0.7833172990698243
chr12	71246900	71247900	-0.9062028344192024
chr12	71247000	71248000	-0.6697379703581372
chr12	71247100	71248100	-0.09486136846614696
chr12	71247200	71248200	-0.53581317897376
chr12	71247300	71248300	-0.900629831805799
chr12	71247400	71248400	-0.6519963184176824
chr12	71247500	71248500	-0.16440915028416045
chr12	71247600	71248600	0.3816545504832194
chr12	71247700	71248700	0.124260978704909
chr12	71249300	71250300	-0.9446972161495478
chr12	71249400	71250400	-1.1896116333611513
chr12	71249500	71250500	-1.5832018319319074
chr12	71249600	71250600	-1.9087549180935888
chr12	71249700	71250700	-2.0855822110985547
chr12	71249800	71250800	-1.5494604590303749
chr12	71249900	71250900	-1.4146051747039994
chr12	71250000	71251000	-1.059230990320441
chr12	71250100	71251100	-1.6748254110843723
chr12	71250200	71251200	-0.5884840163444097
chr12	71250300	71251300	-0.9435824747592332
chr12	71250400	71251400	-0.6274816229543013
chr12	71250500	71251500	-0.387822558796065
chr12	71250600	71251600	-0.04974588239590458
chr12	71250700	71251700	-0.2932052429686839
chr12	71250800	71251800	0.040649157258275635
chr12	71250900	71251900	-0.3571670329850527
chr12	71251000	71252000	0.29277266482536124
chr12	71251100	71252100	-0.19658326839988224
chr12	71251200	71252200	-0.5202188429037689
chr12	71251300	71252300	-0.43897763411957214
chr12	71251400	71252400	-0.6199139139989163
chr12	71251500	71252500	-0.6734996113843168
chr12	71251600	71252600	-0.8147002472854877
chr12	71251700	71252700	-0.633268804931072
chr12	71251800	71252800	-0.8858064415580693
chr12	71251900	71252900	-0.4580765251782831
chr12	71252000	71253000	-0.9805381386698634
chr12	71252100	71253100	-0.9505702781341586
chr12	71252200	71253200	-0.589901440444229
chr12	71252300	71253300	-0.15395754678263374
chr12	71252400	71253400	-0.5186178656744633
chr12	71252500	71253500	-0.05473626503611771
chr12	71252600	71253600	-0.7152085507055541
chr12	71252700	71253700	-0.7816058766287856
chr12	71252800	71253800	-0.5488990982497005
chr12	71252900	71253900	-0.2800922588915901
chr12	71253000	71254000	-0.6176166982511777
chr12	71253100	71254100	-0.528058489590585
chr12	71253200	71254200	-0.8326515262278037
chr12	71253300	71254300	-1.122760245637734
chr12	71253400	71254400	-0.7945874225044312
chr12	71253500	71254500	-0.9724650009400736
chr12	71253600	71254600	-0.4585938403223149
chr12	71253700	71254700	0.12932891389684606
chr12	71253800	71254800	-0.2058204121021814
chr12	71253900	71254900	-0.3706147939881351
chr12	71254000	71255000	0.05550033121347472
chr12	71254100	71255100	0.4661789542140347
chr12	71254200	71255200	0.02841263746361395
chr12	71254300	71255300	-0.008441261243281073
chr12	71254400	71255400	-0.420144309243889
chr12	71254500	71255500	-0.7800216127420867
chr12	71254600	71255600	-0.19523563929226603
chr12	71254700	71255700	-0.23546958906726684
chr12	71254800	71255800	-0.612946958792386
chr12	71254900	71255900	-1.4299397643284684
chr12	71255000	71256000	-1.3334363225405705
chr12	71255100	71256100	-1.07073948062663
chr12	71255200	71256200	-0.4688985840256283
chr12	71255300	71256300	-0.7517876669309358
chr12	71255400	71256400	-0.4140953465858889
chr12	71255500	71256500	0.07998330669692201
chr12	71255600	71256600	0.1965874835130319
chr12	71255700	71256700	0.24023926903531825
chr12	71255800	71256800	0.2258858388025153
chr12	71255900	71256900	1.1601137998680144
chr12	71256000	71257000	0.7908894983920959
chr12	71256100	71257100	0.5833781708905809
chr12	71256200	71257200	-0.7135858231815307
chr12	71256300	71257300	-0.3804714208153028
chr12	71256400	71257400	-0.42962360817573264
chr12	71256500	71257500	-0.5148898633362747
chr12	71256600	71257600	-0.9876305877667072
chr12	71256700	71257700	-1.8598195693674635
chr12	71256800	71257800	-1.629303819168809
chr12	71256900	71257900	-1.994268750054902
chr12	71257000	71258000	-2.480868360339268
chr12	71257100	71258100	-2.201728013995633
chr12	71257200	71258200	-1.5965124198110463
chr12	71257300	71258300	-1.6691807670548913
chr12	71257400	71258400	-1.4407349860193788
chr12	71257500	71258500	-1.59187523601751
chr12	71257600	71258600	-1.2949856150259258
chr12	71257700	71258700	-0.2715277862007534
chr12	71257800	71258800	-0.2769415586003256
chr12	71257900	71258900	-0.4044513020124839
chr12	71258000	71259000	0.2208753777504016
chr12	71258100	71259100	0.2725761749310374
chr12	71258200	71259200	1.1036012895099694
chr12	71258300	71259300	1.1503174929676192
chr12	71258400	71259400	0.9314890199155988
chr12	71258500	71259500	0.5482321931882207
chr12	71258600	71259600	0.3232694006727824
chr12	71258700	71259700	-0.08550800571112936
chr12	71258800	71259800	-0.4607647646125701
chr12	71258900	71259900	0.4029945687394092
chr12	71259000	71260000	0.9215881923821757
chr12	71259100	71260100	0.18660891929651305
chr12	71259200	71260200	-0.7771313525080911
chr12	71259300	71260300	-1.0608839143130842
chr12	71259400	71260400	-0.7786705846241662
chr12	71259500	71260500	-0.7384250470523573
chr12	71259600	71260600	-0.8107083780041483
chr12	71259700	71260700	-0.7559863913226283
chr12	71259800	71260800	-0.5428027293197267
chr12	71259900	71260900	-0.8017117590168265
chr12	71260000	71261000	-1.518183816925812
chr12	71260100	71261100	-1.2388505049751983
chr12	71260200	71261200	-0.2256001359989991
chr12	71260300	71261300	0.17666140987254336
chr12	71260400	71261400	0.1021417675111234
chr12	71260500	71261500	0.18974600028209998
chr12	71260600	71261600	0.4256389980087424
chr12	71260700	71261700	-0.3403243064702973
chr12	71260800	71261800	-0.5153441320583061
chr12	71260900	71261900	-0.9119449155891108
chr12	71261000	71262000	-0.8793553782799571
chr12	71261100	71262100	-1.2055634783847933
chr12	71261200	71262200	-1.6085682638742391
chr12	71261300	71262300	-1.7898811064831834
chr12	71261400	71262400	-1.966510727519136
chr12	71261500	71262500	-1.7070728904279646
chr12	71261600	71262600	-1.8166172859805032
chr12	71261700	71262700	-1.2450689512887687
chr12	71261800	71262800	-1.2595036922420373
chr12	71261900	71262900	-1.1415448410321638
chr12	71262000	71263000	-0.9362460061188246
chr12	71262100	71263100	-0.9672950754180228
chr12	71262200	71263200	-1.1568305061144166
chr12	71262300	71263300	-1.3166041938297357
chr12	71262400	71263400	-1.6824744428970435
chr12	71262500	71263500	-2.391126482609887
chr12	71262600	71263600	-2.3342528611292885
chr12	71262700	71263700	-2.9626742720574204
chr12	71262800	71263800	-3.053260906870626
chr12	71262900	71263900	-3.1707919933431565
chr12	71263000	71264000	-3.243491326877723
chr12	71263100	71264100	-3.426005502435732
chr12	71263200	71264200	-3.5982176679876186
chr12	71263300	71264300	-3.4482409862689987
chr12	71263400	71264400	-3.572442900707168
chr12	71263500	71264500	-3.6115776091580214
chr12	71263600	71264600	-4.081994023445745
chr12	71263700	71264700	-3.747900372499634
chr12	71263800	71264800	-3.4745178029368917
chr12	71263900	71264900	-3.3567724663600726
chr12	71264000	71265000	-3.2282371528439606
chr12	71264100	71265100	-2.755857226347024
chr12	71264200	71265200	-2.2629437405609383
chr12	71266200	71267200	-0.9424676332180688
chr12	71266300	71267300	-1.2551494790637472
chr12	71266400	71267400	-1.7751702357696568
chr12	71266500	71267500	-1.3977654556586414
chr12	71266600	71267600	-0.7934226406344891
chr12	71266700	71267700	-0.9488006109345092
chr12	71266800	71267800	-0.16093628207397392
chr12	71266900	71267900	0.04553947658396768
chr12	71267000	71268000	0.37583579872901496
chr12	71267100	71268100	-0.01789198777036096
chr12	71267200	71268200	0.5694613654385142
chr12	71267300	71268300	1.4933452599615582
chr12	71267400	71268400	2.0743979585001293
chr12	71267500	71268500	1.8521998214151123
chr12	71267600	71268600	1.5626068334249394
chr12	71267700	71268700	2.4739030825416317
chr12	71267800	71268800	1.6767635060648316
chr12	71267900	71268900	0.5618890094018046
chr12	71268000	71269000	-0.33430133633659675
chr12	71268100	71269100	0.2678260006515443
chr12	71268200	71269200	0.2036311655935376
chr12	71268300	71269300	-0.5316203347354009
chr12	71268400	71269400	-0.3857312984816264
chr12	71268500	71269500	-0.17319062532198182
chr12	71268600	71269600	-0.11825288620048505
chr12	71268700	71269700	-0.7084208152680134
chr12	71268800	71269800	-0.4230280163008741
chr12	71268900	71269900	0.3457731868371406
chr12	71269000	71270000	0.6559971734169685
chr12	71269100	71270100	0.5291170438999115
chr12	71269200	71270200	0.37823334918588347
chr12	71269300	71270300	0.5195400085803612
chr12	71269400	71270400	0.2045329398684832
chr12	71269500	71270500	-0.3558022411594504
chr12	71269600	71270600	-0.6270480925006028
chr12	71269700	71270700	0.12974289678763778
chr12	71269800	71270800	0.4091986477662937
chr12	71269900	71270900	-0.2697273104377124
chr12	71270000	71271000	0.4485479189701003
chr12	71270100	71271100	0.7138847025471021
chr12	71270200	71271200	0.5569161217439822
chr12	71270300	71271300	0.6089955712647426
chr12	71270400	71271400	0.8173392682149319
chr12	71270500	71271500	0.8217986030689134
chr12	71270600	71271600	1.315076975280586
chr12	71270700	71271700	1.1120407045165897
chr12	71270800	71271800	0.8008197458500895
chr12	71270900	71271900	0.8513132643203873
chr12	71271000	71272000	0.18219420327475663
chr12	71271100	71272100	-0.3618649565822901
chr12	71271200	71272200	-0.30294668421469395
chr12	71271300	71272300	-0.7455643472124261
chr12	71271400	71272400	-1.3140834150136909
chr12	71271500	71272500	-1.2850240761078604
chr12	71271600	71272600	-1.8470603489884443
chr12	71271700	71272700	-2.229644811262467
chr12	71271800	71272800	-2.711609239990596
chr12	71271900	71272900	-2.517468348068072
chr12	71272000	71273000	-2.1269167188495284
chr12	71272100	71273100	-2.423348376661652
chr12	71272200	71273200	-2.5447283698543526
chr12	71272300	71273300	-2.2717915858081184
chr12	71272400	71273400	-1.820060520134084
chr12	71272500	71273500	-1.9298573157929009
chr12	71272600	71273600	-1.1810132255564636
chr12	71272700	71273700	-0.9408740726443952
chr12	71272800	71273800	0.04304947438329085
chr12	71272900	71273900	-0.1532324460788366
chr12	71273000	71274000	-0.497821099516475
chr12	71273100	71274100	-0.5603907254739929
chr12	71273200	71274200	0.09580220816674637
chr12	71273300	71274300	-0.04703341840140178
chr12	71273400	71274400	-0.01222024108533041
chr12	71273500	71274500	0.10313184436028662
chr12	71273600	71274600	-0.4841307791641519
chr12	71273700	71274700	-0.858569829427412
chr12	71273800	71274800	-1.023615951974193
chr12	71273900	71274900	-0.4098448615210845
chr12	71274000	71275000	0.33066547724392253
chr12	71274100	71275100	1.2931909549662213
chr12	71274200	71275200	1.2979162716229793
chr12	71274300	71275300	2.2979077684588263
chr12	71274400	71275400	2.2266257592299628
chr12	71274500	71275500	2.402922282604069
chr12	71274600	71275600	2.3827858216929787
chr12	71274700	71275700	2.0357514530122893
chr12	71274800	71275800	1.4319679403325285
chr12	71274900	71275900	1.2306164077080772
chr12	71275000	71276000	0.28053028941812247
chr12	71275100	71276100	-0.231299471235948
chr12	71275200	71276200	-0.5080479400794725
chr12	71275300	71276300	-0.3928383978691975
chr12	71275400	71276400	-0.34345597772075964
chr12	71275500	71276500	-0.6658181474538595
chr12	71275600	71276600	-1.1838696305625516
chr12	71275700	71276700	-0.27201440431916
chr12	71275800	71276800	0.2275516503523757
chr12	71275900	71276900	0.6282366745127089
chr12	71276000	71277000	1.4969041301814197
chr12	71276100	71277100	1.76609450619152
chr12	71276200	71277200	1.6537693674839813
chr12	71276300	71277300	1.1520091231799288
chr12	71276400	71277400	1.1600139191320746
chr12	71276500	71277500	1.7432865268262452
chr12	71276600	71277600	2.6538027469432977
chr12	71276700	71277700	2.016048717627392
chr12	71276800	71277800	2.005262661205374
chr12	71276900	71277900	2.1055490047482173
chr12	71277000	71278000	1.6159708503871972
chr12	71277100	71278100	1.7051718015923796
chr12	71277200	71278200	1.6564618976686216
chr12	71277300	71278300	1.90825364498794
chr12	71277400	71278400	1.87415516616036
chr12	71277500	71278500	1.0226882571950202
chr12	71277600	71278600	0.05479763406285579
chr12	71277700	71278700	-0.2058868432263881
chr12	71277800	71278800	-0.31874630265043485
chr12	71277900	71278900	-0.8604878897634409
chr12	71278000	71279000	-0.5673300976959356
chr12	71278100	71279100	-0.9217940733020245
chr12	71278200	71279200	-0.8519128999995917
chr12	71278300	71279300	-1.8596302846574253
chr12	71278400	71279400	-1.8036475385233304
chr12	71278500	71279500	-1.4779635125933386
chr12	71278600	71279600	-1.6260837463617976
chr12	71278700	71279700	-1.8293232021998882
chr12	71278800	71279800	-2.068200851224137
chr12	71278900	71279900	-2.0471252075565696
chr12	71279000	71280000	-2.305615852930519
chr12	71279100	71280100	-2.0843826033763544
chr12	71279200	71280200	-1.95004723291208
chr12	71279300	71280300	-1.092745751994921
chr12	71279400	71280400	-0.7985199632637057
chr12	71279500	71280500	-0.5479254173996381
chr12	71279600	71280600	0.16828776187684302
chr12	71279700	71280700	0.8648113149023994
chr12	71279800	71280800	0.8416395915760507
chr12	71279900	71280900	1.06756160589328
chr12	71280000	71281000	1.5853494320599466
chr12	71280100	71281100	1.5055222421768917
chr12	71280200	71281200	1.9330298354660589
chr12	71280300	71281300	1.5750508652154431
chr12	71280400	71281400	0.6553195677504328
chr12	71280500	71281500	0.292694006054598
chr12	71280600	71281600	0.4182176759514504
chr12	71280700	71281700	0.2424845003466817
chr12	71280800	71281800	0.5478478637662867
chr12	71280900	71281900	-0.12267143537075267
chr12	71281000	71282000	-0.5200510177266087
chr12	71281100	71282100	-0.8068397513042632
chr12	71281200	71282200	-1.064042337719446
chr12	71281300	71282300	-0.8621276922937984
chr12	71281400	71282400	-0.3734456589041623
chr12	71281500	71282500	-0.32811057463074383
chr12	71281600	71282600	-1.4722741475155292
chr12	71281700	71282700	-1.3672322849262273
chr12	71281800	71282800	-1.285983240181896
chr12	71281900	71282900	-0.354152573700294
chr12	71282000	71283000	0.011329382582342737
chr12	71282100	71283100	0.08974415110970857
chr12	71282200	71283200	0.2967008068331375
chr12	71282300	71283300	-0.09779813290976032
chr12	71282400	71283400	0.09880094840552772
chr12	71282500	71283500	-0.3625449189167505
chr12	71282600	71283600	0.49564698558531395
chr12	71282700	71283700	0.5992922902206482
chr12	71282800	71283800	0.3764049276756571
chr12	71282900	71283900	-0.3961323516602336
chr12	71283000	71284000	-1.1447674755963357
chr12	71283100	71284100	-0.3775105120646815
chr12	71283200	71284200	-0.5633099781929001
chr12	71283300	71284300	-0.3809002622065117
chr12	71283400	71284400	-0.5183602589153059
chr12	71283500	71284500	-0.3941458778612745
chr12	71283600	71284600	-0.5163030141259425
chr12	71283700	71284700	-0.4029376928330807
chr12	71283800	71284800	-0.3620685471019958
chr12	71283900	71284900	0.3267263838196461
chr12	71284000	71285000	0.7937708367118066
chr12	71284100	71285100	0.3711824627608972
chr12	71284200	71285200	0.2882764937845306
chr12	71284300	71285300	0.663207966429878
chr12	71284400	71285400	0.058200676179188615
chr12	71284500	71285500	0.7735788371797462
chr12	71284600	71285600	0.6498369321528185
chr12	71284700	71285700	0.8817885021100298
chr12	71284800	71285800	0.3651604615008093
chr12	71284900	71285900	0.061845316748240176
chr12	71285000	71286000	-0.19759282433435257
chr12	71285100	71286100	-0.2717223806395887
chr12	71285200	71286200	-0.3300198890821843
chr12	71285300	71286300	-0.4739913941539256
chr12	71285400	71286400	0.6033216067185506
chr12	71285500	71286500	0.2416114724077561
chr12	71285600	71286600	-0.24104787731052155
chr12	71285700	71286700	-0.5735701240619037
chr12	71285800	71286800	-0.18048571455215587
chr12	71285900	71286900	0.16985055416081227
chr12	71286000	71287000	-0.29288943940137946
chr12	71286100	71287100	0.3668649232272075
chr12	71286200	71287200	0.2821185855238306
chr12	71286300	71287300	-0.08209202334891177
chr12	71286400	71287400	-0.949166089238832
chr12	71286500	71287500	-0.5533036307411697
chr12	71286600	71287600	0.35078222673749354
chr12	71286700	71287700	-0.1973680144426821
chr12	71286800	71287800	-0.3632333268387917
chr12	71286900	71287900	-0.8386443214237442
chr12	71287000	71288000	-0.03701002133845024
chr12	71287100	71288100	-1.2534185754646334
chr12	71287200	71288200	-1.0640660839786824
chr12	71287300	71288300	-0.6672841117272476
chr12	71287400	71288400	-0.4359070561199199
chr12	71287500	71288500	-0.7403068617487429
chr12	71287600	71288600	-0.9618573278878216
chr12	71287700	71288700	-0.4042161748859897
chr12	71288800	71289800	0.3735373330141091
chr12	71288900	71289900	-1.2311137226041031
chr12	71289000	71290000	-1.5802930102089068
chr12	71289100	71290100	-2.2752974278465428
chr12	71289200	71290200	-2.3751241946050823
chr12	71289300	71290300	-2.2192453736938376
chr12	71289400	71290400	-1.9612292199938608
chr12	71289500	71290500	-2.5106642294715096
chr12	71289600	71290600	-2.3515797660959605
chr12	71289700	71290700	-1.9254330151875456
chr12	71289800	71290800	-1.4928591771169188
chr12	71289900	71290900	-0.723620907916165
chr12	71290000	71291000	-0.7506962067023047
chr12	71290100	71291100	-0.2938257616585192
chr12	71290200	71291200	-0.10898638022880368
chr12	71290300	71291300	-0.4798743195126477
chr12	71290400	71291400	-0.7092987579886711
chr12	71290500	71291500	-0.7605285654846792
chr12	71290600	71291600	-0.8368507774049577
chr12	71290700	71291700	-0.9276271089173213
chr12	71290800	71291800	-1.0930190896902916
chr12	71290900	71291900	-0.9460050239281598
chr12	71291000	71292000	-0.8698738353194058
chr12	71291100	71292100	-1.3622410505560096
chr12	71291200	71292200	-1.2128785390183532
chr12	71291300	71292300	-1.1263975902272634
chr12	71291400	71292400	-0.6335586098637801
chr12	71291500	71292500	-0.6013508958251971
chr12	71291600	71292600	-0.5177208006648147
chr12	71291700	71292700	-0.3312111512643198
chr12	71291800	71292800	0.5993990598708325
chr12	71291900	71292900	0.5951664838813275
chr12	71292000	71293000	0.8714753641439893
chr12	71292100	71293100	0.8360490451289463
chr12	71292200	71293200	0.973601647520843
chr12	71292300	71293300	1.6808439722559194
chr12	71292400	71293400	1.402303665996114
chr12	71292500	71293500	1.6580132905775176
chr12	71292600	71293600	1.3244907331858982
chr12	71292700	71293700	1.033956229048428
chr12	71292800	71293800	0.2642179067149213
chr12	71292900	71293900	0.6518501389002336
chr12	71293000	71294000	0.5140668672067467
chr12	71293100	71294100	0.9555327113920556
chr12	71293200	71294200	0.791302489102215
chr12	71293300	71294300	0.5977413433845509
chr12	71293400	71294400	0.7007032055935298
chr12	71293500	71294500	0.2827311983527446
chr12	71293600	71294600	0.36028106945931354
chr12	71293700	71294700	0.6541911250679363
chr12	71293800	71294800	0.6265862273430339
chr12	71293900	71294900	0.7046238014364624
chr12	71294000	71295000	1.1996177246455508
chr12	71294100	71295100	0.9954300966466566
chr12	71294200	71295200	1.2908560451945117
chr12	71294300	71295300	1.4253219912804356
chr12	71294400	71295400	1.5773025924069353
chr12	71294500	71295500	1.4104978051029582
chr12	71294600	71295600	1.119809149651021
chr12	71294700	71295700	0.8207809749552631
chr12	71294800	71295800	1.1147860323272183
chr12	71294900	71295900	0.5243349359561416
chr12	71295000	71296000	-0.29239941709039663
chr12	71295100	71296100	-0.6102848865294829
chr12	71295200	71296200	-0.3696847194884445
chr12	71295300	71296300	-1.017875216313317
chr12	71295400	71296400	-1.1062926245388292
chr12	71295500	71296500	-0.7697219826383759
chr12	71295600	71296600	-0.5067953462900993
chr12	71295700	71296700	-0.4835415622014596
chr12	71295800	71296800	-0.7665395934286928
chr12	71295900	71296900	-0.18530491742979752
chr12	71296000	71297000	0.09360252650701788
chr12	71296100	71297100	0.6092392858153087
chr12	71296200	71297200	0.04498255059867038
chr12	71296300	71297300	0.9019719899480974
chr12	71296400	71297400	1.185209361075662
chr12	71296500	71297500	0.8891236243063322
chr12	71296600	71297600	1.238209326099902
chr12	71296700	71297700	1.493306318414542
chr12	71296800	71297800	1.8734416939807232
chr12	71296900	71297900	1.7845863887265414
chr12	71297000	71298000	1.5851451021452159
chr12	71297100	71298100	0.7506967304660725
chr12	71297200	71298200	0.4018903581976454
chr12	71297300	71298300	-0.4150737304451387
chr12	71297400	71298400	-1.3767865734684943
chr12	71297500	71298500	-1.0104734168688725
chr12	71297600	71298600	-1.0998165239922657
chr12	71297700	71298700	-1.532054069870786
chr12	71297800	71298800	-1.4030052887415077
chr12	71297900	71298900	-1.1139755536751454
chr12	71298000	71299000	-0.7600654606714136
chr12	71298100	71299100	-0.4606569287117845
chr12	71298200	71299200	-0.11931780571461174
chr12	71298300	71299300	0.28587595324729753
chr12	71298400	71299400	0.7084579579509183
chr12	71298500	71299500	0.6978801346783832
chr12	71298600	71299600	1.0340860320499348
chr12	71298700	71299700	1.1690230173551706
chr12	71298800	71299800	0.7979651964145703
chr12	71298900	71299900	0.3273255913391253
chr12	71299000	71300000	0.41770457741235784
chr12	71299100	71300100	0.36788032720538255
chr12	71299200	71300200	-0.6219718817690187
chr12	71299300	71300300	-1.0287941205890598
chr12	71299400	71300400	-0.9050488092991756
chr12	71299500	71300500	-1.115835568245948
chr12	71299600	71300600	-2.1046787956705795
chr12	71299700	71300700	-1.7592254278955568
chr12	71299800	71300800	-1.33495944255697
chr12	71299900	71300900	-0.98481516536622
chr12	71300000	71301000	-1.221846343405566
chr12	71300100	71301100	-1.2037499927963164
chr12	71300200	71301200	-0.15473158498334574
chr12	71300300	71301300	-0.008608042444306895
chr12	71300400	71301400	0.3015899306124269
chr12	71300500	71301500	0.2934819088917193
chr12	71300600	71301600	1.255274963846688
chr12	71300700	71301700	1.1415385026437366
chr12	71300800	71301800	0.9917105622318259
chr12	71300900	71301900	0.7774123738070265
chr12	71301000	71302000	1.02485294286693
chr12	71301100	71302100	1.3944851972876555
chr12	71301200	71302200	1.1865969537298977
chr12	71301300	71302300	1.6319620429285546
chr12	71301400	71302400	1.4248690078810378
chr12	71301500	71302500	1.1369977750271305
chr12	71301600	71302600	0.10988297019031748
chr12	71301700	71302700	-0.4114450156375609
chr12	71301800	71302800	-0.4774710583911817
chr12	71301900	71302900	-0.19456830311086112
chr12	71302000	71303000	-0.26152200488157307
chr12	71302100	71303100	0.003902764674150549
chr12	71302200	71303200	-0.3954494830264696
chr12	71302300	71303300	-1.0158062850192486
chr12	71302400	71303400	-1.0574958220321724
chr12	71302500	71303500	-1.0810936102185396
chr12	71303100	71304100	-1.94039399094318
chr12	71303200	71304200	-1.4383442664685804
chr12	71303300	71304300	-1.4790716474851993
chr12	71303400	71304400	-1.0878601667540022
chr12	71303500	71304500	-0.4670774676851418
chr12	71303600	71304600	-0.7034134131201543
chr12	71303700	71304700	-0.2561065417252105
chr12	71303800	71304800	0.2764400868798769
chr12	71303900	71304900	0.394597511979315
chr12	71304000	71305000	0.4703815080188464
chr12	71304100	71305100	0.5227259902141532
chr12	71304200	71305200	0.7772109887150549
chr12	71304300	71305300	1.1867400801165284
chr12	71304400	71305400	0.8133775770857166
chr12	71304500	71305500	-0.2071591958801461
chr12	71304600	71305600	-0.1466661088354876
chr12	71304700	71305700	-0.41023058844822796
chr12	71304800	71305800	-0.6038628588079374
chr12	71304900	71305900	-0.8913539288629005
chr12	71305000	71306000	-0.40435491768833637
chr12	71306100	71307100	-0.3252418913591113
chr12	71306200	71307200	-0.622364233105019
chr12	71306300	71307300	-0.8519912039975168
chr12	71306400	71307400	-0.8716196239087506
chr12	71306500	71307500	-1.1509153343717968
chr12	71306600	71307600	-1.4762975384652028
chr12	71306700	71307700	-2.585925268998332
chr12	71306800	71307800	-2.966033911870331
chr12	71306900	71307900	-1.8911881015582248
chr12	71307000	71308000	-2.0736076538369606
chr12	71307100	71308100	-2.7839192842516938
chr12	71307200	71308200	-2.8844114027444245
chr12	71307300	71308300	-2.084933818690736
chr12	71307400	71308400	-2.2701848505664683
chr12	71307500	71308500	-2.3994660098196365
chr12	71307600	71308600	-2.2220189806371424
chr12	71307700	71308700	-1.8206618087378088
chr12	71307800	71308800	-0.6819456617009447
chr12	71307900	71308900	-0.5098520849302318
chr12	71308000	71309000	-0.13450249614835302
chr12	71308100	71309100	0.4734631221182702
chr12	71308200	71309200	1.010830851461897
chr12	71308300	71309300	0.4779229557872298
chr12	71308400	71309400	0.753693005943801
chr12	71308500	71309500	1.186113161156088
chr12	71308600	71309600	1.1940891113611938
chr12	71308700	71309700	1.0400867404056229
chr12	71308800	71309800	1.2909461481354845
chr12	71308900	71309900	1.0210340295493057
chr12	71309000	71310000	1.1987279714199477
chr12	71309100	71310100	1.1956669095351586
chr12	71309200	71310200	1.2094104070899212
chr12	71309300	71310300	0.9485874226379264
chr12	71309400	71310400	0.9970074983564472
chr12	71309500	71310500	0.0683033785134067
chr12	71309600	71310600	-0.09325277252138864
chr12	71309700	71310700	-0.10019509448717996
chr12	71309800	71310800	-0.4144672589289461
chr12	71309900	71310900	-0.8211776119269657
chr12	71310000	71311000	-1.1754625896078
chr12	71310100	71311100	-1.3103296394144706
chr12	71310200	71311200	-1.490938671185857
chr12	71310300	71311300	-1.3917687483574073
chr12	71310400	71311400	-1.518349870132031
chr12	71310500	71311500	-1.0222237907881842
chr12	71310600	71311600	-0.5889183812012363
chr12	71312000	71313000	-1.6655871630696713
chr12	71312100	71313100	-1.3827835344296144
chr12	71312200	71313200	-1.5955264816837516
chr12	71312300	71313300	-1.5135158970741172
chr12	71312400	71313400	-1.3997980595712014
chr12	71312500	71313500	-0.5457870614185062
chr12	71312600	71313600	-0.3619389247878342
chr12	71312700	71313700	0.2979535934601029
chr12	71312800	71313800	0.4691867640953007
chr12	71312900	71313900	0.7463795252182672
chr12	71313000	71314000	0.8375196424740999
chr12	71313100	71314100	0.3295975290624883
chr12	71313200	71314200	-0.02383393449170158
chr12	71313300	71314300	-0.7179700919267589
chr12	71313400	71314400	-1.1214962901603691
chr12	71313500	71314500	-0.8024797953968511
chr12	71313600	71314600	-0.4460236418959958
chr12	71313700	71314700	-0.17304814368934124
chr12	71314800	71315800	1.2862382444365812
chr12	71314900	71315900	1.1612592726561646
chr12	71315000	71316000	0.602787667758975
chr12	71315100	71316100	0.7965546453067262
chr12	71315200	71316200	-0.3361266893596223
chr12	71315300	71316300	-0.3414433788619323
chr12	71315400	71316400	0.2521802750905777
chr12	71315500	71316500	-0.4729157615787537
chr12	71315800	71316800	-1.0664632271531314
chr12	71315900	71316900	-1.0790182300208255
chr12	71316000	71317000	-0.30232128429335886
chr12	71316100	71317100	-0.2028284517767204
chr12	71316200	71317200	-0.39765644908839337
chr12	71316300	71317300	-0.5809013537086166
chr12	71316400	71317400	-0.08878241224783498
chr12	71316500	71317500	-0.02007366186809707
chr12	71316600	71317600	-0.02503765734596548
chr12	71316700	71317700	0.3625496699780508
chr12	71316800	71317800	0.5759994946113339
chr12	71316900	71317900	0.5864328894866401
chr12	71317000	71318000	0.26848173953453414
chr12	71317100	71318100	-0.17706864767535038
chr12	71317200	71318200	0.8427711230046717
chr12	71317300	71318300	1.1331334406890452
chr12	71317400	71318400	0.5152156726958503
chr12	71317500	71318500	1.1802832567928392
chr12	71317600	71318600	1.026719923398774
chr12	71317700	71318700	1.153159258244721
chr12	71318700	71319700	0.41906594731033503
chr12	71318800	71319800	0.3430911722570362
chr12	71318900	71319900	-0.4096976472828885
chr12	71319000	71320000	-0.23849274619211908
chr12	71319100	71320100	-0.3050472541173089
chr12	71319200	71320200	-0.19084304648380296
chr12	71319300	71320300	-0.4380700764666418
chr12	71319400	71320400	-0.2011004752996974
chr12	71319500	71320500	-0.11113197127702057
chr12	71319600	71320600	-0.2932469088517602
chr12	71319700	71320700	-1.0684888935861363
chr12	71319800	71320800	-1.449840253290801
chr12	71319900	71320900	-1.4493487405795822
chr12	71320000	71321000	-1.6050140562841977
chr12	71320100	71321100	-0.9392901512199148
chr12	71320200	71321200	-1.09539529338369
chr12	71320300	71321300	-1.0529102104790196
chr12	71320400	71321400	-0.8627826922872409
chr12	71320500	71321500	-1.197821147510325
chr12	71320600	71321600	-1.1965803794534946
chr12	71320700	71321700	-0.5014184301070291
chr12	71320800	71321800	-0.4210625576617966
chr12	71320900	71321900	0.1658672739069531
chr12	71321000	71322000	0.31670149786639146
chr12	71321100	71322100	0.2755512022642921
chr12	71321200	71322200	0.32525961874354753
chr12	71321300	71322300	1.227366607372429
chr12	71321400	71322400	0.8327456770919627
chr12	71321500	71322500	1.1391589376674058
chr12	71321600	71322600	1.6634434837374783
chr12	71321700	71322700	1.5335330791387818
chr12	71321800	71322800	1.7686042546752658
chr12	71323500	71324500	-2.020985035563852
chr12	71323600	71324600	-2.19777310396625
chr12	71323700	71324700	-2.193700132532059
chr12	71323800	71324800	-1.1518358446114199
chr12	71323900	71324900	-1.5468425168593096
chr12	71324000	71325000	-0.8903514827798406
chr12	71324100	71325100	0.0071811702470112124
chr12	71324200	71325200	-0.9016844286678348
chr12	71324300	71325300	-1.246983358420923
chr12	71324400	71325400	-0.5587726925754103
chr12	71324700	71325700	0.3990532726708153
chr12	71325500	71326500	-0.6066988314535309
chr12	71325600	71326600	-0.2116100043812364
chr12	71325700	71326700	-0.600462939601999
chr12	71325800	71326800	-0.196552795280814
chr12	71325900	71326900	-0.8158956481832516
chr12	71326000	71327000	-1.697931104877215
chr12	71326100	71327100	-1.002910262945347
chr12	71326200	71327200	-0.7435559842474131
chr12	71326300	71327300	-0.6608256428128593
chr12	71326400	71327400	-0.9735307178424956
chr12	71326500	71327500	-1.008976379776388
chr12	71326600	71327600	-2.445440041750181
chr12	71326700	71327700	-1.7445991158887288
chr12	71326800	71327800	-1.0651114174749226
chr12	71326900	71327900	-0.630579823285404
chr12	71327000	71328000	-0.8324488186156989
chr12	71327100	71328100	-0.8128546691825488
chr12	71327200	71328200	-0.4884194634623043
chr12	71327300	71328300	-0.6699188327462684
chr12	71327400	71328400	-0.2957577777028689
chr12	71327500	71328500	0.10160602144881402
chr12	71327600	71328600	1.4042483280633753
chr12	71327700	71328700	1.191859159952126
chr12	71327800	71328800	1.019265397550411
chr12	71327900	71328900	1.0802604282382984
chr12	71328000	71329000	1.8965866664551845
chr12	71328100	71329100	1.516597410735206
chr12	71328200	71329200	1.9583402465468924
chr12	71328300	71329300	1.51194894606978
chr12	71328400	71329400	1.5053952743696102
chr12	71328500	71329500	1.7062653034509998
chr12	71328600	71329600	1.6113527917292216
chr12	71328700	71329700	1.4683027751041329
chr12	71328800	71329800	1.167199932104636
chr12	71328900	71329900	1.2219908129518011
chr12	71329000	71330000	1.2084824801287075
chr12	71329100	71330100	1.095188944236124
chr12	71329200	71330200	0.469423379737609
chr12	71329300	71330300	1.0733272967710847
chr12	71329400	71330400	0.9799619519529504
chr12	71329500	71330500	1.0947933247761006
chr12	71329600	71330600	0.34860589321682345
chr12	71329700	71330700	0.5940209502875707
chr12	71329800	71330800	0.5771908737434829
chr12	71329900	71330900	0.4633061055388102
chr12	71330000	71331000	0.7474053520717703
chr12	71330100	71331100	0.7363401731215293
chr12	71330200	71331200	0.6376567756558476
chr12	71330300	71331300	0.14405475803156745
chr12	71330400	71331400	0.12974637247282256
chr12	71330500	71331500	-0.5413109208673085
chr12	71330600	71331600	0.1847543390080164
chr12	71330700	71331700	-0.2959454273081437
chr12	71330800	71331800	-0.07062612493362913
chr12	71330900	71331900	-0.3761376580295652
chr12	71331000	71332000	-0.840973284289003
chr12	71331100	71332100	-1.0742919505871138
chr12	71331200	71332200	-1.625994118236956
chr12	71331300	71332300	-1.3317657739971327
chr12	71331400	71332400	-2.0535879245843955
chr12	71331500	71332500	-2.4255214768193363
chr12	71331600	71332600	-2.54226707622352
chr12	71331700	71332700	-2.1903528195921225
chr12	71331800	71332800	-2.2394932606157254
chr12	71331900	71332900	-2.0638436992944618
chr12	71332000	71333000	-1.9156855375992743
chr12	71332100	71333100	-1.3762016477504844
chr12	71332200	71333200	-0.6743797481159199
chr12	71332300	71333300	-0.21698743091490985
chr12	71332400	71333400	-0.039615321815677
chr12	71332500	71333500	0.454131779809983
chr12	71332600	71333600	0.2670787574367798
chr12	71332700	71333700	0.2953404778302001
chr12	71332800	71333800	0.16862158395473126
chr12	71332900	71333900	0.513023592764926
chr12	71333000	71334000	0.40422737547358123
chr12	71333100	71334100	0.1354079171260359
chr12	71333200	71334200	0.3096978754756841
chr12	71333300	71334300	-0.4149564534486168
chr12	71333400	71334400	-0.3143132297524465
chr12	71333500	71334500	-0.19197614625280052
chr12	71333600	71334600	-0.1496603532872797
chr12	71333700	71334700	-0.4190846760799858
chr12	71333800	71334800	-0.1737619065678489
chr12	71333900	71334900	-0.2313514047354492
chr12	71334000	71335000	-0.029138029352221467
chr12	71334100	71335100	0.3633971232663344
chr12	71334200	71335200	0.2519776949159757
chr12	71334300	71335300	0.5123251426779059
chr12	71334400	71335400	0.7495705200541821
chr12	71334500	71335500	0.9441947381113092
chr12	71334600	71335600	0.3529190850173617
chr12	71334700	71335700	0.08498562447348551
chr12	71334800	71335800	-0.3071634713232883
chr12	71334900	71335900	-1.4296004463209788
chr12	71335000	71336000	-1.8612529891674148
chr12	71335100	71336100	-1.7627003029300932
chr12	71335200	71336200	-1.4572824166111231
chr12	71335300	71336300	-1.40595027179475
chr12	71335400	71336400	-1.5176112767799657
chr12	71335500	71336500	-1.6169563274747003
chr12	71335600	71336600	-1.4509319921264907
chr12	71335700	71336700	-1.1482415004662472
chr12	71335800	71336800	-1.0946384625755246
chr12	71335900	71336900	0.25534763979129665
chr12	71336000	71337000	0.5797014209236434
chr12	71336100	71337100	0.3159740323096665
chr12	71337500	71338500	-2.794383389777571
chr12	71337800	71338800	-3.4612125702926417
chr12	71337900	71338900	-3.011570311895678
chr12	71338700	71339700	0.11477229190766372
chr12	71338900	71339900	0.6370530143558877
chr12	71339000	71340000	0.06454733369309718
chr12	71339100	71340100	0.34548383199109584
chr12	71339200	71340200	0.3057844416149542
chr12	71339300	71340300	-0.14200775770570295
chr12	71339400	71340400	-0.015032071913025625
chr12	71339500	71340500	0.2161246376628393
chr12	71339600	71340600	0.4520266771303965
chr12	71339700	71340700	0.4938882542620645
chr12	71339800	71340800	-0.42813280014001226
chr12	71339900	71340900	-0.717704927223261
chr12	71340000	71341000	-0.35981654844402083
chr12	71340100	71341100	-0.6129981898629221
chr12	71340200	71341200	-0.6247086288480547
chr12	71340300	71341300	-0.5027272905043889
chr12	71340400	71341400	-0.31111026327243674
chr12	71340500	71341500	-0.4301482528979456
chr12	71340600	71341600	-0.5738711115347449
chr12	71340700	71341700	-0.6536243489918986
chr12	71340800	71341800	-0.6763344080220307
chr12	71340900	71341900	-0.9943472994286008
chr12	71341000	71342000	-1.1149502333160017
chr12	71341100	71342100	-0.8098763783197744
chr12	71341200	71342200	-1.3173927388130873
chr12	71341300	71342300	-1.5960334453655511
chr12	71341400	71342400	-1.6678234356260293
chr12	71341500	71342500	-1.1774032821882672
chr12	71341600	71342600	-0.9231461767214518
chr12	71341700	71342700	-0.6712193990959748
chr12	71341800	71342800	-0.1834703483876435
chr12	71341900	71342900	-0.3324988524412775
chr12	71342000	71343000	-0.22117945441014605
chr12	71342100	71343100	-0.7876146346580467
chr12	71342200	71343200	0.3441115945287697
chr12	71342300	71343300	1.3459911784577407
chr12	71342400	71343400	1.5579213536917011
chr12	71342500	71343500	1.0886980464678555
chr12	71342600	71343600	1.109770083550954
chr12	71342700	71343700	0.36517407404722796
chr12	71342800	71343800	0.7678899854520991
chr12	71342900	71343900	1.144534085041272
chr12	71343000	71344000	0.7532437197867662
chr12	71343100	71344100	1.2549192816699724
chr12	71343200	71344200	0.3675462915269591
chr12	71343300	71344300	0.40945709101797306
chr12	71343400	71344400	-0.14724194271462634
chr12	71343500	71344500	-0.5672981216035682
chr12	71343600	71344600	-0.5964708938115781
chr12	71343700	71344700	-0.2273905129093445
chr12	71343800	71344800	0.18731665252889976
chr12	71343900	71344900	0.9593862181105764
chr12	71344000	71345000	1.446661216825758
chr12	71344100	71345100	1.0912398688287772
chr12	71344200	71345200	1.3669266416267756
chr12	71344300	71345300	0.3310315175879853
chr12	71344400	71345400	1.1494600223712197
chr12	71344500	71345500	1.9089284986275208
chr12	71344600	71345600	1.0062326759677298
chr12	71344700	71345700	0.8606976323918093
chr12	71344800	71345800	0.2591154013186944
chr12	71344900	71345900	-0.20013032247892185
chr12	71345000	71346000	0.570345650993792
chr12	71345100	71346100	0.565303716073811
chr12	71345200	71346200	0.8988132300784071
chr12	71345300	71346300	1.1115415615162807
chr12	71345400	71346400	0.9757771714678104
chr12	71345500	71346500	0.4862551243744436
chr12	71345600	71346600	1.0685321451406526
chr12	71345700	71346700	1.5297345814591334
chr12	71345800	71346800	1.421992652677008
chr12	71345900	71346900	0.7199506506757868
chr12	71346000	71347000	-0.5660999532630326
chr12	71346100	71347100	-0.9672783626705184
chr12	71346200	71347200	-1.6142527487645184
chr12	71346300	71347300	-1.5245507601192818
chr12	71346400	71347400	-1.7090776511709445
chr12	71346500	71347500	-0.7530951303192219
chr12	71346600	71347600	-0.7762789237345255
chr12	71346700	71347700	-0.4290790446526721
chr12	71346800	71347800	-0.2943863881748125
chr12	71346900	71347900	0.4454845744448251
chr12	71347000	71348000	1.1309827719795806
chr12	71347100	71348100	1.264467978417564
chr12	71347200	71348200	1.7687390361930515
chr12	71347300	71348300	1.85557023506302
chr12	71347400	71348400	1.7958423885068853
chr12	71347500	71348500	0.8947304188779173
chr12	71347600	71348600	1.1296230951573072
chr12	71347700	71348700	1.584469745129394
chr12	71347800	71348800	1.6777202919525944
chr12	71347900	71348900	1.4094352338612721
chr12	71348000	71349000	1.5411787592456663
chr12	71348100	71349100	1.7283569674675252
chr12	71348200	71349200	1.0744425522236485
chr12	71348300	71349300	0.6822707061234518
chr12	71348400	71349400	0.3650832006214719
chr12	71348500	71349500	0.6258604367953206
chr12	71348600	71349600	0.4057590027699202
chr12	71348700	71349700	-0.6424990083896077
chr12	71348800	71349800	-1.18877069429975
chr12	71348900	71349900	-0.937499905085412
chr12	71349000	71350000	-1.6134675611767466
chr12	71349100	71350100	-1.345348077060079
chr12	71349200	71350200	-0.6671232146724395
chr12	71349300	71350300	-0.4443416722166992
chr12	71349400	71350400	-0.13027043625005336
chr12	71349500	71350500	-0.12924924363169726
chr12	71349600	71350600	-0.8535230799240517
chr12	71349700	71350700	-0.5507773812955019
chr12	71349800	71350800	-0.044984615635108686
chr12	71350700	71351700	-0.6068177008768675
chr12	71350800	71351800	-0.5041216059729848
chr12	71350900	71351900	-0.7700395637030839
chr12	71351000	71352000	-1.2547903261051858
chr12	71351100	71352100	-1.4978569940663298
chr12	71351200	71352200	-1.3714656795137865
chr12	71351300	71352300	-0.6683666811695992
chr12	71351400	71352400	-0.9106348734151508
chr12	71351500	71352500	-0.4816230991177423
chr12	71351600	71352600	-0.07785287954440982
chr12	71351700	71352700	0.9256019734756966
chr12	71351800	71352800	1.256275816451218
chr12	71351900	71352900	1.6218592443173632
chr12	71352000	71353000	1.7130259647455608
chr12	71352100	71353100	1.3156704524125733
chr12	71352200	71353200	0.9602864658826256
chr12	71352300	71353300	0.769797556306359
chr12	71352400	71353400	0.6469364190986889
chr12	71352500	71353500	-0.17617308475689686
chr12	71352600	71353600	-0.22312731227807064
chr12	71352700	71353700	-0.4372915521623813
chr12	71352800	71353800	-0.5319830692438553
chr12	71352900	71353900	-0.6704622920383041
chr12	71353000	71354000	-0.8135093040656692
chr12	71353100	71354100	-0.3068122156226251
chr12	71353200	71354200	-0.06444459545888652
chr12	71353300	71354300	-0.09237951278656227
chr12	71353400	71354400	-0.2533090428559968
chr12	71353500	71354500	0.36371965952046
chr12	71353600	71354600	0.3163975669855019
chr12	71353700	71354700	-0.1958968744479179
chr12	71353800	71354800	-0.2499931200783889
chr12	71353900	71354900	-0.06797860752272526
chr12	71354000	71355000	-0.30727225636973404
chr12	71354100	71355100	-0.5219852065571587
chr12	71354200	71355200	-0.8461892799047357
chr12	71354300	71355300	-0.7800819475755169
chr12	71354700	71355700	1.5719611319441469
chr12	71354800	71355800	1.4383324157143336
chr12	71354900	71355900	1.2810994085816567
chr12	71355000	71356000	1.2536901021600853
chr12	71355100	71356100	1.1814797270684234
chr12	71355200	71356200	1.1565821377227288
chr12	71355300	71356300	1.1099503760897953
chr12	71355400	71356400	1.0481655360320028
chr12	71356700	71357700	0.5338433381565172
chr12	71356800	71357800	0.4473707110912325
chr12	71356900	71357900	-0.4025251214728301
chr12	71357000	71358000	-0.4418066673118416
chr12	71357100	71358100	-0.2117549564291132
chr12	71357200	71358200	0.5085213339030219
chr12	71357300	71358300	0.36699803133813175
chr12	71357400	71358400	0.8642889507929896
chr12	71357500	71358500	0.9483276542352532
chr12	71357600	71358600	0.8445236826483642
chr12	71357700	71358700	1.200358938143404
chr12	71357800	71358800	1.1218083826948078
chr12	71357900	71358900	0.960040009982555
chr12	71358000	71359000	0.6220496599751132
chr12	71358100	71359100	0.8949637536880555
chr12	71358200	71359200	0.16873376155181885
chr12	71358300	71359300	0.21995646636426489
chr12	71358400	71359400	-0.3643867855543628
chr12	71358500	71359500	-0.5990628096063805
chr12	71358600	71359600	-0.6683453633694442
chr12	71358700	71359700	-1.135808851733023
chr12	71358800	71359800	-1.5246346238634967
chr12	71358900	71359900	-1.1853020916894266
chr12	71359000	71360000	-0.14256992985922295
chr12	71359100	71360100	-1.4900929945420966
chr12	71359200	71360200	-0.9443519163478434
chr12	71359300	71360300	-1.4734415657088316
chr12	71359400	71360400	-0.8648626802753567
chr12	71359500	71360500	-1.3972870181884098
chr12	71359600	71360600	-1.336155888465435
chr12	71359700	71360700	-1.057219369544906
chr12	71359800	71360800	-0.6187508976579041
chr12	71359900	71360900	-0.9269050725277621
chr12	71360000	71361000	-1.6489251008551493
chr12	71360100	71361100	-0.2183153142631789
chr12	71360200	71361200	-0.007153901242962262
chr12	71360300	71361300	0.9089729420879932
chr12	71360400	71361400	0.7051962450408924
chr12	71360500	71361500	1.399109641798546
chr12	71360600	71361600	1.564956621921327
chr12	71360700	71361700	1.5571521608939003
chr12	71360800	71361800	1.5434027761883231
chr12	71362300	71363300	-0.6889408249381332
chr12	71362400	71363400	-1.303032102018003
chr12	71362500	71363500	-0.2098496896151664
chr12	71362600	71363600	-0.2478576305025676
chr12	71362700	71363700	-0.07788387629985903
chr12	71362800	71363800	-0.10253163330100408
chr12	71362900	71363900	0.1342922099637405
chr12	71363000	71364000	-0.2581349483869433
chr12	71363100	71364100	-0.5941055675129019
chr12	71363200	71364200	-0.8895163314827833
chr12	71363300	71364300	-1.4403517941504935
chr12	71363400	71364400	-0.8930667514145451
chr12	71363500	71364500	-1.6864093524659969
chr12	71363600	71364600	-1.9108774087339395
chr12	71363700	71364700	-1.969431181826249
chr12	71363800	71364800	-2.04285683902108
chr12	71363900	71364900	-2.2124023780607547
chr12	71364000	71365000	-1.3559463417595774
chr12	71364100	71365100	-0.7504778402793553
chr12	71364200	71365200	-0.8588847710738062
chr12	71364300	71365300	-0.6527208916577197
chr12	71364400	71365400	-0.7584437917436857
chr12	71364500	71365500	-0.5805754863096894
chr12	71365600	71366600	-0.9375686599874322
chr12	71365700	71366700	-0.7542770059740924
chr12	71365800	71366800	-1.130495425317122
chr12	71365900	71366900	-1.2948811067888977
chr12	71366000	71367000	-1.2292819622450326
chr12	71366100	71367100	-1.1134767248018764
chr12	71366200	71367200	-1.3365784309566269
chr12	71366300	71367300	-1.3217150552058023
chr12	71366400	71367400	-1.8654091850350072
chr12	71366500	71367500	-0.9204572553249504
chr12	71366600	71367600	-0.3762247515195389
chr12	71366700	71367700	-0.1806235879630135
chr12	71366800	71367800	0.4038156617347144
chr12	71366900	71367900	0.0843144657517917
chr12	71367000	71368000	0.049543712185393676
chr12	71367100	71368100	-0.2896392462461341
chr12	71367200	71368200	0.1615601727361922
chr12	71367300	71368300	0.2955025983404265
chr12	71367400	71368400	0.5275205051589615
chr12	71367500	71368500	0.3493367959077069
chr12	71367600	71368600	-0.06724434891264842
chr12	71367700	71368700	-0.42333806851369865
chr12	71367800	71368800	-0.4071943514348901
chr12	71367900	71368900	0.07653213756387585
chr12	71368000	71369000	-0.025905504812945006
chr12	71368100	71369100	0.4166619613301185
chr12	71368200	71369200	0.4307668055836249
chr12	71369400	71370400	0.20923767220722048
chr12	71369500	71370500	0.3554477410985451
chr12	71369600	71370600	0.8761409209973171
chr12	71369700	71370700	0.2936597276294801
chr12	71369800	71370800	0.09860937231672956
chr12	71369900	71370900	-0.3637172565068253
chr12	71370000	71371000	-1.0048568159313758
chr12	71370100	71371100	-0.50094395279992
chr12	71370200	71371200	-0.13185368279141835
chr12	71370300	71371300	0.010330400548685713
chr12	71370400	71371400	0.4160529758273817
chr12	71370500	71371500	0.26275565125066963
chr12	71370600	71371600	-0.11161353628011754
chr12	71370700	71371700	0.13983034178313722
chr12	71370800	71371800	0.3618251384833074
chr12	71370900	71371900	0.2716433396608078
chr12	71371000	71372000	0.906019970912413
chr12	71371100	71372100	0.7718338106453122
chr12	71371200	71372200	0.2447483222935121
chr12	71371300	71372300	0.26050775334182114
chr12	71371400	71372400	-0.10336348082609896
chr12	71371500	71372500	-0.0588003324557358
chr12	71371600	71372600	-0.20750762202287729
chr12	71371700	71372700	0.2737593256972498
chr12	71371800	71372800	0.15618282120782956
chr12	71371900	71372900	0.21661102868791512
chr12	71372000	71373000	0.5064688450702312
chr12	71372100	71373100	0.22388039264183265
chr12	71372200	71373200	0.09274470048541664
chr12	71372300	71373300	-0.17912867926960166
chr12	71372400	71373400	0.1298015042589135
chr12	71372500	71373500	0.10016138657776268
chr12	71372600	71373600	-0.004490001337135296
chr12	71372700	71373700	-0.5873212318390255
chr12	71372800	71373800	-0.3608451749301622
chr12	71372900	71373900	-0.05600231102470996
chr12	71373500	71374500	-0.1224641082026712
chr12	71373600	71374600	-0.1473241631361524
chr12	71373700	71374700	0.21606869677076532
chr12	71373800	71374800	-0.8636296927688121
chr12	71373900	71374900	-1.1277826546964411
chr12	71374000	71375000	-1.2735651279981162
chr12	71374100	71375100	-0.7238631301104581
chr12	71374200	71375200	-1.2833060540844894
chr12	71374300	71375300	-1.0683291306679732
chr12	71374400	71375400	-1.46053960246168
chr12	71374500	71375500	-1.2780805036284566
chr12	71374600	71375600	-1.1226608990676294
chr12	71374700	71375700	-1.6616097622247556
chr12	71374800	71375800	-0.6320126427240188
chr12	71374900	71375900	-0.5077001039309768
chr12	71375000	71376000	-0.2582883643291976
chr12	71376500	71377500	-4.224561100941494
chr12	71376600	71377600	-3.292586950784241
chr12	71376700	71377700	-2.7288771271130843
chr12	71376800	71377800	-2.3659748036391144
chr12	71376900	71377900	-2.809896874664453
chr12	71377000	71378000	-2.9760516729576554
chr12	71377100	71378100	-3.046386952978412
chr12	71377200	71378200	-2.4766496605927384
chr12	71377300	71378300	-1.1618043885442375
chr12	71377400	71378400	-0.9424348560239196
chr12	71377500	71378500	-0.058798312328641016
chr12	71377600	71378600	-0.14953038203492014
chr12	71377700	71378700	0.11080326288212017
chr12	71377800	71378800	0.3509235134479985
chr12	71377900	71378900	1.4018680916853838
chr12	71378000	71379000	1.7978386637860138
chr12	71378100	71379100	1.9463139991772784
chr12	71378200	71379200	1.8956942682005158
chr12	71378300	71379300	2.3758548412507894
chr12	71378400	71379400	1.7045703529669722
chr12	71378500	71379500	1.7116739475713376
chr12	71378600	71379600	1.6861488276236667
chr12	71378700	71379700	1.2175146249259092
chr12	71378800	71379800	1.0298219375212272
chr12	71378900	71379900	0.4764835682710665
chr12	71379000	71380000	0.15400640893598963
chr12	71379100	71380100	0.07507891578163411
chr12	71379200	71380200	0.15707400167613322
chr12	71379300	71380300	0.06336807578869967
chr12	71379400	71380400	0.6461248768865326
chr12	71379500	71380500	0.5486514164956816
chr12	71379600	71380600	0.3517373147320084
chr12	71380800	71381800	-0.28704084436057203
chr12	71380900	71381900	0.046887176024131096
chr12	71382000	71383000	0.9475744677779595
chr12	71382100	71383100	1.0905172705610091
chr12	71382200	71383200	0.8585530632638356
chr12	71382300	71383300	0.7490608684116447
chr12	71382400	71383400	0.7583660352411454
chr12	71382500	71383500	0.6284908865787465
chr12	71382600	71383600	0.5263132901732658
chr12	71382700	71383700	-0.0978174011880299
chr12	71382800	71383800	0.4879599385950209
chr12	71382900	71383900	0.6252721021160771
chr12	71383000	71384000	0.5651814062716543
chr12	71383100	71384100	-0.01881691964143196
chr12	71383200	71384200	0.1056671767850427
chr12	71383300	71384300	-0.4103684386683609
chr12	71383400	71384400	-0.5074338575427271
chr12	71383500	71384500	-0.2295442556660554
chr12	71383600	71384600	-0.6109388799504961
chr12	71383700	71384700	0.1626536586981735
chr12	71383800	71384800	-0.7852588124045317
chr12	71383900	71384900	-0.7246928938727965
chr12	71384000	71385000	-0.4885018557818272
chr12	71384100	71385100	0.35054462798883645
chr12	71384200	71385200	0.5645272211222586
chr12	71384300	71385300	0.8984894363889822
chr12	71384400	71385400	0.61961039982312
chr12	71384500	71385500	0.22733870175411755
chr12	71384600	71385600	0.5524120427173692
chr12	71384700	71385700	0.4820504491789271
chr12	71384800	71385800	0.8023758647043203
chr12	71384900	71385900	1.008210915978348
chr12	71385000	71386000	1.4704606211499538
chr12	71385100	71386100	1.4087403054542351
chr12	71385200	71386200	1.1950163017168731
chr12	71385300	71386300	1.1244994824007275
chr12	71385400	71386400	1.1179308250214222
chr12	71385500	71386500	1.5893089884224665
chr12	71385600	71386600	1.6046169193272368
chr12	71385700	71386700	1.3160326314185375
chr12	71385800	71386800	1.084542861002716
chr12	71385900	71386900	1.1749642414390822
chr12	71386000	71387000	0.9617742101563314
chr12	71386100	71387100	0.8614707097284915
chr12	71386200	71387200	1.2099614138921446
chr12	71386300	71387300	1.3801029504248186
chr12	71387400	71388400	1.2433425239310614
chr12	71387500	71388500	1.6131646399583626
chr12	71387600	71388600	1.549709513796108
chr12	71387700	71388700	1.7083168092674144
chr12	71387800	71388800	1.7169914557554884
chr12	71387900	71388900	1.7579659930282632
chr12	71388000	71389000	1.3960036035714551
chr12	71388100	71389100	1.1703251088217548
chr12	71388200	71389200	0.558029333493394
chr12	71388300	71389300	0.21850420009064087
chr12	71388400	71389400	-0.3634571127233627
chr12	71388500	71389500	-0.6430827868838859
chr12	71388600	71389600	-0.6431327032142906
chr12	71388700	71389700	-1.2732806538162036
chr12	71388800	71389800	-1.6054942013189302
chr12	71388900	71389900	-2.4207996305432737
chr12	71389000	71390000	-1.9839356503084347
chr12	71389100	71390100	-1.3286578520548278
chr12	71389200	71390200	-1.2268814500377407
chr12	71389300	71390300	-1.0087292916134918
chr12	71389400	71390400	-0.8743326038686747
chr12	71389500	71390500	-0.8934569200100909
chr12	71389600	71390600	-1.0870299212570589
chr12	71389700	71390700	-0.2460431444316801
chr12	71389800	71390800	-0.1737470633055274
chr12	71389900	71390900	0.6090742887081066
chr12	71390000	71391000	0.3695251932884554
chr12	71390100	71391100	0.5085657098260393
chr12	71390200	71391200	1.3059331446164149
chr12	71390300	71391300	0.9778668127443088
chr12	71390400	71391400	1.6133298829556693
chr12	71390500	71391500	1.8643801947753675
chr12	71390600	71391600	2.2925493026413464
chr12	71390700	71391700	1.6681932803085295
chr12	71390800	71391800	2.0599873048644337
chr12	71390900	71391900	1.5367196276742856
chr12	71391000	71392000	1.6516663104956
chr12	71391100	71392100	1.1361816704878769
chr12	71391200	71392200	0.5994968101728381
chr12	71391300	71392300	1.2440662283163544
chr12	71391400	71392400	1.0980165243947324
chr12	71391500	71392500	0.4899461120902691
chr12	71391600	71392600	0.8512480562379693
chr12	71391700	71392700	0.8644521170460948
chr12	71391800	71392800	-0.09410942913796093
chr12	71391900	71392900	-0.2613105822714562
chr12	71392000	71393000	-0.4548962213194991
chr12	71392100	71393100	-0.12306573868224395
chr12	71392200	71393200	0.10693586043000147
chr12	71392300	71393300	-0.2235087088652886
chr12	71392400	71393400	-0.6789208984791195
chr12	71392500	71393500	-0.6122280892652227
chr12	71392600	71393600	-0.9710104313482828
chr12	71392700	71393700	-0.7170266924253391
chr12	71392800	71393800	-0.07311565043860359
chr12	71392900	71393900	0.5913286127959186
chr12	71393000	71394000	0.27880976734722
chr12	71393100	71394100	0.4387965407448642
chr12	71393200	71394200	-0.6096767715377663
chr12	71393300	71394300	-0.4749377684812357
chr12	71393400	71394400	-0.3939483227609344
chr12	71393500	71394500	0.2490868317859411
chr12	71393600	71394600	-0.06537746800542785
chr12	71393700	71394700	-0.08836787417377566
chr12	71393800	71394800	-0.07990886801780372
chr12	71393900	71394900	-0.3945537765572352
chr12	71394000	71395000	-0.0906366167100065
chr12	71394100	71395100	-0.6166789054901479
chr12	71394200	71395200	0.5788263643530986
chr12	71394600	71395600	-0.022659982121237883
chr12	71394700	71395700	0.5542814897487418
chr12	71394800	71395800	0.28946774102213685
chr12	71394900	71395900	0.4139967996414918
chr12	71395000	71396000	0.8023998376300405
chr12	71395100	71396100	0.9782802736033392
chr12	71395200	71396200	1.2950391893246072
chr12	71395300	71396300	1.7837318950422043
chr12	71395400	71396400	1.9938930300019009
chr12	71395500	71396500	2.0197644834899418
chr12	71395600	71396600	1.6245790599819387
chr12	71395700	71396700	1.226546520333874
chr12	71395800	71396800	1.3900582628055496
chr12	71395900	71396900	1.2586573062011388
chr12	71396000	71397000	1.0761977757780135
chr12	71396100	71397100	0.5996799695230655
chr12	71396200	71397200	0.34350871770228897
chr12	71396300	71397300	-0.583276930357354
chr12	71396400	71397400	-1.045568580921204
chr12	71396500	71397500	-0.9909826253721372
chr12	71396600	71397600	-0.5271069896602146
chr12	71396700	71397700	-0.052627418074591835
chr12	71396800	71397800	-0.06719534055347784
chr12	71396900	71397900	0.0937275656038198
chr12	71397000	71398000	0.15615714656122556
chr12	71397100	71398100	0.4364468663749176
chr12	71397200	71398200	0.2105857897712466
chr12	71397300	71398300	0.3600564699138638
chr12	71397400	71398400	-0.0698422803782615
chr12	71397500	71398500	-0.13352572201849558
chr12	71397600	71398600	-0.4679506287575613
chr12	71397700	71398700	-0.5199536313985847
chr12	71397800	71398800	-0.1759129538194033
chr12	71397900	71398900	-0.7129517690038294
chr12	71398000	71399000	-1.0580962487165266
chr12	71398100	71399100	-0.7210802589056041
chr12	71398200	71399200	-0.8222859852946375
chr12	71398300	71399300	-0.8052745924136109
chr12	71398400	71399400	-0.5226627963034398
chr12	71398500	71399500	-0.07710871243820244
chr12	71398600	71399600	-1.0606761532445013
chr12	71398700	71399700	-1.3276561130173057
chr12	71398800	71399800	-1.5464458339361336
chr12	71398900	71399900	-1.7024661948711453
chr12	71399000	71400000	-1.226105389879137
chr12	71399100	71400100	-1.5847182897568752
chr12	71399200	71400200	-1.4565305240719104
chr12	71399300	71400300	-1.8145876852732263
chr12	71399400	71400400	-1.8640297068538616
chr12	71399500	71400500	-2.167045571967216
chr12	71399600	71400600	-1.1153581206565906
chr12	71399700	71400700	-0.8780186647081644
chr12	71399800	71400800	-1.22481144874216
chr12	71399900	71400900	-0.5685776420825427
chr12	71400000	71401000	-0.79675640244388
chr12	71400100	71401100	-0.3738775140221293
chr12	71400200	71401200	-0.21544316971137226
chr12	71400300	71401300	-0.3152075429249012
chr12	71400400	71401400	0.07704354230618013
chr12	71400500	71401500	0.03260287913543008
chr12	71400600	71401600	0.02633431156955625
chr12	71400700	71401700	-0.2625190158754741
chr12	71400800	71401800	0.08719044700779803
chr12	71400900	71401900	-0.24875016903658104
chr12	71401000	71402000	-0.727559652981919
chr12	71401100	71402100	-1.6778528566583129
chr12	71401200	71402200	-1.3918117204313059
chr12	71401300	71402300	-1.6671580659765242
chr12	71401400	71402400	-1.5488967895486652
chr12	71401500	71402500	-1.3779295788479011
chr12	71401600	71402600	-2.1053061359677647
chr12	71401700	71402700	-2.199417557218608
chr12	71401800	71402800	-2.181032542876877
chr12	71401900	71402900	-1.7172158833520001
chr12	71402000	71403000	-1.7115232238353306
chr12	71402100	71403100	-0.9601165477792952
chr12	71402200	71403200	-1.7519644358081787
chr12	71402300	71403300	-1.3300607809512437
chr12	71402400	71403400	-1.1096073512896023
chr12	71402500	71403500	-1.6942285141974722
chr12	71402600	71403600	-0.9941930759650076
chr12	71402700	71403700	-0.9011966975010232
chr12	71402800	71403800	-0.9059634949525094
chr12	71402900	71403900	-1.1073695746205765
chr12	71403000	71404000	-0.5700368027513038
chr12	71403100	71404100	-0.526041998090405
chr12	71403200	71404200	0.012423901510687941
chr12	71403300	71404300	-0.2034028097575101
chr12	71403400	71404400	-1.0734659440550958
chr12	71403500	71404500	-0.6869790428556171
chr12	71403600	71404600	-0.55364561203868
chr12	71403700	71404700	-0.2610837324469275
chr12	71403800	71404800	-1.145420834444815
chr12	71403900	71404900	-2.1552471976829537
chr12	71404000	71405000	-2.5220196474372276
chr12	71404100	71405100	-2.9901761204998865
chr12	71404200	71405200	-2.7916002103234416
chr12	71404300	71405300	-2.022570493304029
chr12	71404400	71405400	-1.9436684565832527
chr12	71404500	71405500	-2.0058164018982256
chr12	71404600	71405600	-2.009714578454585
chr12	71404700	71405700	-2.1965798436398187
chr12	71404800	71405800	-1.859396959105624
chr12	71404900	71405900	-0.7689713947495073
chr12	71405000	71406000	-1.0485430428580502
chr12	71405100	71406100	-0.9270611207417396
chr12	71405200	71406200	-1.5764405055045636
chr12	71405300	71406300	-2.2172472298696486
chr12	71405400	71406400	-1.4579943614113435
chr12	71405500	71406500	-1.3349142133591627
chr12	71405600	71406600	-1.2145265835452443
chr12	71406800	71407800	-2.586130458497101
chr12	71406900	71407900	-2.089607702754322
chr12	71407000	71408000	-2.167805375412753
chr12	71407100	71408100	-1.170842316375111
chr12	71407200	71408200	-0.7956038865394955
chr12	71407300	71408300	-1.3036325069174517
chr12	71407400	71408400	-0.9428476918010268
chr12	71407500	71408500	-0.7506585290250057
chr12	71407600	71408600	-0.855324205180879
chr12	71407700	71408700	-0.6671016176747518
chr12	71407800	71408800	-1.031460834307701
chr12	71407900	71408900	-0.9554928904283532
chr12	71408000	71409000	-0.9761949180604103
chr12	71408100	71409100	-1.1695797309777731
chr12	71408200	71409200	-1.1318554517843942
chr12	71408300	71409300	-1.1748065629045439
chr12	71408400	71409400	-1.9974074427995443
chr12	71408500	71409500	-2.4327853681338443
chr12	71408600	71409600	-2.2778066167245496
chr12	71408700	71409700	-2.189001647611449
chr12	71408800	71409800	-2.251251686013504
chr12	71408900	71409900	-2.278633644266108
chr12	71409000	71410000	-1.5903518486322046
chr12	71409100	71410100	-0.9402851056591596
chr12	71409200	71410200	-1.8060179976287536
chr12	71409300	71410300	-1.81773120439242
chr12	71409400	71410400	-1.2385760797741179
chr12	71409500	71410500	-1.4437009721651204
chr12	71409600	71410600	-1.164280679441697
chr12	71409700	71410700	-1.387742290219461
chr12	71409800	71410800	-1.3915991926094902
chr12	71409900	71410900	-1.2850827277025911
chr12	71410000	71411000	-1.606897166050509
chr12	71410100	71411100	-2.2605079730449096
chr12	71410200	71411200	-1.7448220552218765
chr12	71410300	71411300	-0.7827668984619913
chr12	71410400	71411400	-0.8671258933675698
chr12	71410500	71411500	-0.2783340443058897
chr12	71412400	71413400	-1.4430849456554318
chr12	71413400	71414400	-1.9013693797702889
chr12	71413600	71414600	-1.7757067036264296
chr12	71413700	71414700	-1.6290794324802669
chr12	71413800	71414800	-1.4359631804058717
chr12	71413900	71414900	-1.8313075113758148
chr12	71414200	71415200	-2.650411675013705
chr12	71414300	71415300	-2.3748984516033445
chr12	71414400	71415400	-0.8656671109495057
chr12	71414500	71415500	-1.3071303169204058
chr12	71414600	71415600	-0.9322573801419908
chr12	71414700	71415700	-0.9888493473917126
chr12	71414800	71415800	-1.7630414799651364
chr12	71414900	71415900	-1.9355924926309889
chr12	71415000	71416000	-1.825886221989853
chr12	71415100	71416100	-1.466403531591821
chr12	71415200	71416200	-1.4451457753448915
chr12	71415300	71416300	-1.176214928588375
chr12	71415400	71416400	-1.1495088055223954
chr12	71415500	71416500	-0.9235648305293934
chr12	71415600	71416600	-0.8196219500053996
chr12	71415700	71416700	-0.8325224771503518
chr12	71415800	71416800	0.13555391476797404
chr12	71415900	71416900	0.4046415351321497
chr12	71416000	71417000	0.638766355148387
chr12	71416100	71417100	0.8727248387159674
chr12	71416200	71417200	1.0095195895082243
chr12	71416300	71417300	0.850980641025404
chr12	71416400	71417400	-0.20876962833129925
chr12	71416500	71417500	-0.19904815783277066
chr12	71416600	71417600	-0.7518063681853739
chr12	71416700	71417700	-0.7969317566633796
chr12	71416800	71417800	-1.1486401274797449
chr12	71416900	71417900	-0.9490743021418636
chr12	71417000	71418000	-0.28537523942855986
chr12	71417100	71418100	-0.3874211633439753
chr12	71417200	71418200	-0.8087028950358897
chr12	71417300	71418300	-1.3230446012636556
chr12	71417400	71418400	-0.6609771348235164
chr12	71417500	71418500	-0.5842554016831493
chr12	71417600	71418600	-0.10154966285745
chr12	71418700	71419700	-0.5874214932307816
chr12	71418800	71419800	-0.9104474424929241
chr12	71418900	71419900	-0.9459348906783972
chr12	71419000	71420000	-1.268142561493585
chr12	71419100	71420100	-0.5754419555027662
chr12	71419200	71420200	-0.03771501740195568
chr12	71419300	71420300	-1.2719050607954399
chr12	71419400	71420400	-0.19053810595040546
chr12	71419500	71420500	-0.9135699953769724
chr12	71419600	71420600	-1.1292176026127851
chr12	71419700	71420700	-0.5844950018576822
chr12	71419800	71420800	-0.3207333999589025
chr12	71419900	71420900	-0.3816239754438786
chr12	71420000	71421000	-0.12195861022948994
chr12	71420100	71421100	-0.8501762382289009
chr12	71420200	71421200	-1.4996068597393641
chr12	71420300	71421300	-0.32227869890371097
chr12	71420400	71421400	-1.0222964078138341
chr12	71420500	71421500	0.03834097254337472
chr12	71420600	71421600	1.041966499279469
chr12	71420700	71421700	0.4142814507165796
chr12	71420800	71421800	0.3397697514807175
chr12	71420900	71421900	0.5613597752112978
chr12	71421000	71422000	0.8124953381360775
chr12	71421100	71422100	1.2421748475459842
chr12	71421200	71422200	1.6835119938987773
chr12	71421300	71422300	1.5284172993192056
chr12	71421400	71422400	1.9017570457219275
chr12	71421500	71422500	1.08740687574661
chr12	71421600	71422600	0.3577775870538216
chr12	71421700	71422700	0.10894550116134392
chr12	71421800	71422800	-0.17766145931759406
chr12	71421900	71422900	-0.5766461612235358
chr12	71422000	71423000	-1.1675085977804098
chr12	71422100	71423100	-1.81376588395142
chr12	71422200	71423200	-1.849203523250648
chr12	71422300	71423300	-2.279301544285352
chr12	71422400	71423400	-2.090564784918659
chr12	71422500	71423500	-1.6817737262287824
chr12	71422600	71423600	-1.6057905098226266
chr12	71422700	71423700	-0.9425905725572864
chr12	71422800	71423800	-0.4375344160093823
chr12	71422900	71423900	0.01992524985480686
chr12	71423000	71424000	-0.06124515216243396
chr12	71423800	71424800	-1.1745047162693003
chr12	71423900	71424900	-1.3319011562110303
chr12	71424000	71425000	-1.4881801771853242
chr12	71424100	71425100	-1.2141471759972753
chr12	71424200	71425200	-1.3475393692089728
chr12	71424300	71425300	-0.5890874853000525
chr12	71424400	71425400	-0.9164759134336486
chr12	71424500	71425500	-0.7526152247723967
chr12	71424600	71425600	0.13937832892914845
chr12	71424700	71425700	0.21531300740166728
chr12	71424800	71425800	0.18480398801276093
chr12	71424900	71425900	0.05042138066640694
chr12	71425000	71426000	0.3015413929088665
chr12	71425100	71426100	0.012532489336256057
chr12	71425200	71426200	0.5149952987148307
chr12	71425300	71426300	0.08761745887767468
chr12	71425400	71426400	0.5413550163230662
chr12	71425500	71426500	-0.06938298647390223
chr12	71425600	71426600	-0.7640329132032466
chr12	71425700	71426700	-0.9114571864665074
chr12	71425800	71426800	-0.577013670866499
chr12	71425900	71426900	-0.2533844721347065
chr12	71426000	71427000	-0.20785276644251052
chr12	71426100	71427100	0.2205094262228366
chr12	71426200	71427200	-0.2333872978674895
chr12	71426300	71427300	0.4475029903101319
chr12	71426400	71427400	-0.7328813735254882
chr12	71426500	71427500	-0.5087826363204281
chr12	71426600	71427600	-0.029123710101182174
chr12	71427500	71428500	-2.1231538819661653
chr12	71427600	71428600	-2.0153724721620483
chr12	71427700	71428700	-1.701607321375239
chr12	71427800	71428800	-1.636152591462381
chr12	71427900	71428900	-2.2400586750529907
chr12	71428000	71429000	-1.8590701446241125
chr12	71428100	71429100	-1.6027229699067216
chr12	71428200	71429200	-1.2616693283362113
chr12	71428300	71429300	-1.0557773682310685
chr12	71428400	71429400	-1.0790213536453688
chr12	71428500	71429500	-0.3867053913787344
chr12	71428600	71429600	-0.3405407250933421
chr12	71428700	71429700	-0.3808636184463752
chr12	71428800	71429800	-0.8259688664204212
chr12	71428900	71429900	0.25183704631192083
chr12	71429000	71430000	-0.13955986591884734
chr12	71429100	71430100	-0.6258395186861994
chr12	71429200	71430200	-0.6419931209802775
chr12	71429900	71430900	-2.535042081629596
chr12	71430300	71431300	-2.40984614902355
chr12	71430400	71431400	-1.7666646171659313
chr12	71430500	71431500	-1.1999952841681378
chr12	71430600	71431600	-0.9740835324432262
chr12	71430700	71431700	-0.7443676986167683
chr12	71430800	71431800	-0.1417159274369863
chr12	71430900	71431900	-0.6405623129467027
chr12	71431000	71432000	-1.6105352824970063
chr12	71431100	71432100	-2.198748227978341
chr12	71431200	71432200	-0.9764679321659152
chr12	71431300	71432300	-1.3525285197157704
chr12	71431400	71432400	-1.961107359551009
chr12	71431500	71432500	-2.029371684367946
chr12	71431600	71432600	-1.7221477897086366
chr12	71431700	71432700	-1.4329043493282971
chr12	71431800	71432800	-1.7023950762455864
chr12	71431900	71432900	-1.939540171032278
chr12	71432000	71433000	-1.764151553340035
chr12	71432100	71433100	-0.9371259191057348
chr12	71432200	71433200	-1.2395744877397152
chr12	71432300	71433300	-1.4640605749333009
chr12	71432400	71433400	-1.1857332771980946
chr12	71432500	71433500	-1.5577978801987795
chr12	71432600	71433600	-1.9367786067050905
chr12	71432700	71433700	-2.1799997404233094
chr12	71432800	71433800	-2.5715170890365653
chr12	71432900	71433900	-2.210875839931352
chr12	71433000	71434000	-2.3879435557840414
chr12	71433100	71434100	-2.915885273413375
chr12	71433200	71434200	-2.8440105068649064
chr12	71433300	71434300	-2.9743756336353626
chr12	71433400	71434400	-3.177502865922373
chr12	71433500	71434500	-2.960534077546836
chr12	71433600	71434600	-3.2654443819697496
chr12	71433700	71434700	-2.8944625377688022
chr12	71433800	71434800	-2.4843502977854386
chr12	71433900	71434900	-2.0456862483062563
chr12	71435000	71436000	-0.6385338724796632
chr12	71435100	71436100	-0.37556439115645096
chr12	71435200	71436200	-0.9583062431464175
chr12	71435300	71436300	-1.306139160209663
chr12	71435400	71436400	-1.5135893502725326
chr12	71435500	71436500	-1.4499709726895842
chr12	71436300	71437300	-0.6638283300451066
chr12	71436400	71437400	-1.2186276992152067
chr12	71436500	71437500	-1.3608019714328388
chr12	71436600	71437600	-1.5823110401744485
chr12	71436700	71437700	-0.8332187315792634
chr12	71436800	71437800	-1.0192620630326237
chr12	71436900	71437900	-0.925662387924086
chr12	71437000	71438000	-0.9354713453577505
chr12	71437100	71438100	-1.4189547181745392
chr12	71437200	71438200	-1.1955556653253732
chr12	71437300	71438300	-1.1990184820663756
chr12	71437400	71438400	-0.7752913409750357
chr12	71437500	71438500	-0.32919915543477096
chr12	71437600	71438600	-0.2873347018962001
chr12	71437700	71438700	-1.394986559400579
chr12	71437800	71438800	-1.0165000130879318
chr12	71437900	71438900	-1.5150463182188354
chr12	71438000	71439000	-1.66053580971091
chr12	71438100	71439100	-0.5437313119365936
chr12	71438200	71439200	-0.3337365324263561
chr12	71438300	71439300	0.3623511682739713
chr12	71438400	71439400	0.4944742913240871
chr12	71438500	71439500	0.15244115854813836
chr12	71438600	71439600	-0.4380422892130486
chr12	71438700	71439700	0.7379350015933931
chr12	71438800	71439800	0.7879458728728567
chr12	71438900	71439900	1.9001479093443665
chr12	71439000	71440000	2.175321673780212
chr12	71439100	71440100	2.4850289505238856
chr12	71439200	71440200	2.955790869285304
chr12	71439300	71440300	3.6918371013071978
chr12	71439400	71440400	4.463516018071762
chr12	71439500	71440500	5.335503535356575
chr12	71439600	71440600	6.304531962922809
chr12	71439700	71440700	6.1224479684714765
chr12	71439800	71440800	5.615861671928385
chr12	71439900	71440900	5.532840821685902
chr12	71440000	71441000	5.3490600024210355
chr12	71440100	71441100	5.218160312412131
chr12	71440200	71441200	5.009201634797539
chr12	71440300	71441300	4.230814828208511
chr12	71440400	71441400	3.675149369850747
chr12	71440500	71441500	3.0101118942349463
chr12	71440600	71441600	2.221079191101183
chr12	71440700	71441700	1.8192464608333672
chr12	71440800	71441800	2.3040492458697632
chr12	71440900	71441900	2.1781418806868404
chr12	71441000	71442000	1.9530997856371752
chr12	71441100	71442100	1.5996355758059209
chr12	71441200	71442200	1.4970762951461265
chr12	71441300	71442300	1.5892050483595543
chr12	71441400	71442400	1.9561256443105817
chr12	71441500	71442500	1.5545182178981192
chr12	71441600	71442600	2.084645464509008
chr12	71441700	71442700	2.3635494433029103
chr12	71441800	71442800	2.2625692256164784
chr12	71441900	71442900	1.5173120976233287
chr12	71442000	71443000	1.757432499480031
chr12	71442100	71443100	1.3670889194157474
chr12	71442200	71443200	1.3380654248143944
chr12	71442300	71443300	1.3380332803181705
chr12	71442400	71443400	1.4594064105200484
chr12	71442500	71443500	1.6608517696238618
chr12	71442600	71443600	1.2746514752925968
chr12	71442700	71443700	0.5105732476013163
chr12	71442800	71443800	0.4515347153272016
chr12	71442900	71443900	0.8825095117963324
chr12	71443000	71444000	0.6235681401421114
chr12	71443100	71444100	1.3560115965803128
chr12	71443200	71444200	1.0685786332794822
chr12	71443300	71444300	1.5227976807932488
chr12	71443400	71444400	1.110012565708526
chr12	71443500	71444500	0.9291648043814869
chr12	71443600	71444600	0.6206613256606944
chr12	71443700	71444700	1.312210386728107
chr12	71443800	71444800	1.7483851416102456
chr12	71443900	71444900	1.5969640885957397
chr12	71444000	71445000	1.4801288846491987
chr12	71444100	71445100	1.0263768550719168
chr12	71444200	71445200	1.4962323867504983
chr12	71444300	71445300	1.1657839812703144
chr12	71444400	71445400	1.1495890539449585
chr12	71444500	71445500	0.9522514294602789
chr12	71444600	71445600	1.3880239751594967
chr12	71444700	71445700	0.489952865080645
chr12	71444800	71445800	0.14594697093866113
chr12	71444900	71445900	0.2138485898151901
chr12	71445000	71446000	0.022802477143188147
chr12	71445100	71446100	-0.3399957173455245
chr12	71445200	71446200	-0.6922140450048235
chr12	71445300	71446300	-0.6317086896727521
chr12	71445400	71446400	-0.8852307126195332
chr12	71445500	71446500	-0.5751231800115758
chr12	71445600	71446600	-0.7108599984420043
chr12	71445700	71446700	-0.34564563801869674
chr12	71445800	71446800	-1.1005944828115777
chr12	71445900	71446900	-1.5574968081651637
chr12	71446000	71447000	-1.9079881012782347
chr12	71446100	71447100	-1.4543409731838393
chr12	71446200	71447200	-1.733424263658995
chr12	71446300	71447300	-2.2019710592467354
chr12	71446400	71447400	-1.6548230611717714
chr12	71446500	71447500	-1.882479008239658
chr12	71446600	71447600	-2.1468661863623493
chr12	71446700	71447700	-2.4753126333472566
chr12	71446800	71447800	-2.0737966972139366
chr12	71446900	71447900	-1.290541453506302
chr12	71447000	71448000	-0.5059188709151705
chr12	71447100	71448100	-0.40204592066757455
chr12	71447200	71448200	0.248335951983346
chr12	71447300	71448300	0.7695058383672758
chr12	71447400	71448400	0.4408391199229037
chr12	71447500	71448500	0.8641871009130364
chr12	71447600	71448600	1.0971764170994682
chr12	71447700	71448700	1.2766056160622852
chr12	71447800	71448800	1.3948456064224062
chr12	71447900	71448900	1.0684965881612414
chr12	71448000	71449000	0.9834863513098647
chr12	71448100	71449100	0.5859605174896596
chr12	71448200	71449200	-0.035248281235972366
chr12	71448300	71449300	-0.6131715890884004
chr12	71448400	71449400	-0.3779757423150032
chr12	71448500	71449500	-0.30794092233092235
chr12	71448600	71449600	-0.3647981556942996
chr12	71448700	71449700	0.37832992632217016
chr12	71448800	71449800	0.6997452832540729
chr12	71448900	71449900	1.046699449975494
chr12	71449000	71450000	0.872448276789116
chr12	71449100	71450100	1.3444036822043794
chr12	71449200	71450200	1.6469860368602274
chr12	71449300	71450300	1.8405033642823567
chr12	71449400	71450400	2.1095904900466493
chr12	71449500	71450500	2.2064280215904333
chr12	71449600	71450600	2.160758359545294
chr12	71449700	71450700	1.3632996813542857
chr12	71449800	71450800	0.9505625227838388
chr12	71449900	71450900	0.32986618494250564
chr12	71450000	71451000	0.3329187532521751
chr12	71450100	71451100	0.3444551222204801
chr12	71450200	71451200	0.3664031610085357
chr12	71450300	71451300	0.3799718596528347
chr12	71450400	71451400	0.5373354489694052
chr12	71450500	71451500	0.1615081839913857
chr12	71450600	71451600	0.1158681958277332
chr12	71450700	71451700	0.15041133415422395
chr12	71450800	71451800	0.4532081972022334
chr12	71450900	71451900	0.10337757869754034
chr12	71451000	71452000	0.21470382083993444
chr12	71451100	71452100	0.04187084558657323
chr12	71451200	71452200	0.6197807967049931
chr12	71451300	71452300	0.7908936294995369
chr12	71451400	71452400	0.3262267505212313
chr12	71451500	71452500	0.7132142895569099
chr12	71451600	71452600	0.70732481002674
chr12	71451700	71452700	0.7913900563838253
chr12	71451800	71452800	1.1780621042695612
chr12	71451900	71452900	1.956496000600892
chr12	71452000	71453000	2.1977915269675945
chr12	71452100	71453100	1.848381647129792
chr12	71452200	71453200	0.7331347929796027
chr12	71452300	71453300	0.4409386348275518
chr12	71452400	71453400	0.6505538622151292
chr12	71452500	71453500	0.4323381190651974
chr12	71453500	71454500	-0.460026713742103
chr12	71453600	71454600	-0.3028100849856218
chr12	71453700	71454700	-0.2897233320357873
chr12	71453800	71454800	0.3816609986619178
chr12	71453900	71454900	-0.004099903047827378
chr12	71454000	71455000	0.6019589401475807
chr12	71454100	71455100	0.43137444343424397
chr12	71454200	71455200	0.9300463133745164
chr12	71454300	71455300	1.1254031280727228
chr12	71454400	71455400	1.003261238255558
chr12	71454500	71455500	1.112424633023345
chr12	71454600	71455600	1.263258946995393
chr12	71454700	71455700	1.6006182570953318
chr12	71454800	71455800	1.6564163688017557
chr12	71454900	71455900	2.1708523965107016
chr12	71455000	71456000	1.9826595737938595
chr12	71455100	71456100	2.3373981468347718
chr12	71455200	71456200	1.8747241951386264
chr12	71455300	71456300	1.3562903585571662
chr12	71455400	71456400	1.0170588345712264
chr12	71455500	71456500	0.3814893374422047
chr12	71455600	71456600	0.6862791849953533
chr12	71455700	71456700	0.2787484489291077
chr12	71455800	71456800	-0.31720382274543285
chr12	71455900	71456900	-0.6196858120574742
chr12	71456000	71457000	-1.2629929144526064
chr12	71456100	71457100	-1.1233803733341632
chr12	71456200	71457200	-1.056529197503306
chr12	71456300	71457300	-0.8572403424089214
chr12	71456400	71457400	-0.19645985271666336
chr12	71456500	71457500	0.04330791287364871
chr12	71456600	71457600	-0.7470766688902881
chr12	71456700	71457700	-0.531197175654911
chr12	71456800	71457800	-1.1749357991904972
chr12	71456900	71457900	-0.4453111415515626
chr12	71457000	71458000	0.39377513264529157
chr12	71457100	71458100	0.16244519461925086
chr12	71457200	71458200	-0.16466141437044052
chr12	71457300	71458300	-0.9036991352897848
chr12	71457400	71458400	-1.0003292448225425
chr12	71457500	71458500	-0.516218148746944
chr12	71457600	71458600	-0.78362031684845
chr12	71457700	71458700	-0.5717996260586266
chr12	71457800	71458800	0.033089858158526844
chr12	71457900	71458900	-0.7170198061531461
chr12	71458000	71459000	-0.9122057394227278
chr12	71458100	71459100	-1.4001302767564263
chr12	71458200	71459200	-1.5643510750190526
chr12	71458300	71459300	-1.0148552077276842
chr12	71458400	71459400	-1.2104613908275712
chr12	71458500	71459500	-1.8424079172331185
chr12	71458600	71459600	-1.4647228369571357
chr12	71458700	71459700	-1.7203471771228165
chr12	71458800	71459800	-1.2180536060280092
chr12	71458900	71459900	-0.8736960665563537
chr12	71459000	71460000	-0.7267932675090775
chr12	71459100	71460100	-0.2182381416763363
chr12	71459200	71460200	0.8597247786433803
chr12	71459300	71460300	1.1695649698751327
chr12	71459400	71460400	1.4154756760004417
chr12	71459500	71460500	1.8946225586956325
chr12	71459600	71460600	1.7953120138277772
chr12	71459700	71460700	1.5102802746358568
chr12	71459800	71460800	1.455440265437994
chr12	71459900	71460900	1.1751027192613592
chr12	71460000	71461000	1.1782195380674592
chr12	71460100	71461100	1.2918408303733866
chr12	71460200	71461200	0.5172920253699359
chr12	71460300	71461300	0.43867875589686334
chr12	71460400	71461400	0.4212922014424144
chr12	71460500	71461500	0.25660726115447097
chr12	71460600	71461600	0.11726695247591146
chr12	71460700	71461700	0.2920852139194297
chr12	71460800	71461800	0.2278474402257773
chr12	71460900	71461900	0.6303772228057168
chr12	71461000	71462000	0.43010219641494496
chr12	71461100	71462100	0.3907299998564973
chr12	71461200	71462200	1.01102098687645
chr12	71461300	71462300	0.2425907187813227
chr12	71461400	71462400	0.07179970438754714
chr12	71461500	71462500	-0.3799322348208727
chr12	71461600	71462600	-0.32266854633451825
chr12	71461700	71462700	-0.7299150292813958
chr12	71461800	71462800	-0.8823317746498244
chr12	71461900	71462900	-0.8066885691113719
chr12	71462000	71463000	-0.8445282833757487
chr12	71462100	71463100	-0.3184323227764081
chr12	71462200	71463200	-0.13572545721147514
chr12	71462300	71463300	0.9577451677202048
chr12	71462400	71463400	0.8421741505019679
chr12	71462500	71463500	1.3508402830844803
chr12	71462600	71463600	1.7873288645717769
chr12	71462700	71463700	2.1926869005341207
chr12	71462800	71463800	1.9159410609888887
chr12	71462900	71463900	2.392590531044811
chr12	71463000	71464000	1.9857331645585088
chr12	71463100	71464100	1.1808534349575697
chr12	71463200	71464200	1.2917058235218395
chr12	71463300	71464300	1.3098858438987528
chr12	71463400	71464400	1.7032786707381755
chr12	71463500	71464500	0.9736861423683184
chr12	71463600	71464600	0.8046527027149271
chr12	71463700	71464700	0.18404767597836327
chr12	71463800	71464800	0.4991158118406469
chr12	71463900	71464900	-0.2151807049395434
chr12	71464000	71465000	0.40168793901816463
chr12	71464100	71465100	1.0038364019901045
chr12	71464200	71465200	0.4952872858707271
chr12	71464300	71465300	0.5460342999136406
chr12	71464400	71465400	0.33363932930436224
chr12	71464500	71465500	0.8654089035277595
chr12	71464600	71465600	0.8304421853235607
chr12	71464700	71465700	1.8512630082447992
chr12	71464800	71465800	1.9730144664775464
chr12	71464900	71465900	2.0234783521415114
chr12	71465000	71466000	2.403795511522252
chr12	71465100	71466100	2.5897197051494705
chr12	71465200	71466200	2.717482693815504
chr12	71465300	71466300	2.5453575832833217
chr12	71465400	71466400	2.690221726340984
chr12	71465500	71466500	2.5061976193642583
chr12	71465600	71466600	2.664593585662768
chr12	71465700	71466700	2.2552348138876743
chr12	71465800	71466800	1.8931711918694425
chr12	71465900	71466900	1.891618798095452
chr12	71466000	71467000	1.5483083507564765
chr12	71466100	71467100	0.529694814139222
chr12	71466200	71467200	0.033749141866052206
chr12	71466300	71467300	0.34192120066671805
chr12	71466400	71467400	0.19324042910669428
chr12	71466500	71467500	0.9878958296515866
chr12	71466600	71467600	1.2605249149698956
chr12	71466700	71467700	1.0136761590257506
chr12	71466800	71467800	0.8798346340666038
chr12	71466900	71467900	0.8298484700758547
chr12	71467000	71468000	0.7850313265126806
chr12	71467100	71468100	1.5156545021570138
chr12	71467200	71468200	1.9725056797294118
chr12	71467300	71468300	1.6332903662958176
chr12	71467400	71468400	1.22400030958584
chr12	71467500	71468500	0.13819711862285047
chr12	71467600	71468600	-0.3492280036351147
chr12	71467700	71468700	-0.003909344097751095
chr12	71468800	71469800	-1.0452880339774675
chr12	71468900	71469900	-1.1976701148702549
chr12	71469000	71470000	-0.239539288686285
chr12	71469100	71470100	0.2938852818884383
chr12	71469200	71470200	0.3313006168015565
chr12	71469300	71470300	0.4355297687285965
chr12	71469400	71470400	0.4268394280172735
chr12	71469500	71470500	1.66965780952749
chr12	71469600	71470600	1.7395698336891292
chr12	71469700	71470700	1.836961067781292
chr12	71469800	71470800	1.7550607850353417
chr12	71469900	71470900	2.054300901250087
chr12	71470000	71471000	1.7321190131522866
chr12	71470100	71471100	1.7194333458337667
chr12	71470200	71471200	1.5010892389479893
chr12	71470300	71471300	1.5966614302410642
chr12	71470400	71471400	1.7685616658800376
chr12	71470500	71471500	1.2027990129291382
chr12	71470600	71471600	1.4204558377127356
chr12	71470700	71471700	1.2099885528242151
chr12	71470800	71471800	1.6558166499392637
chr12	71470900	71471900	1.3570838815446398
chr12	71471000	71472000	1.127404965504956
chr12	71471100	71472100	1.0219542574994689
chr12	71471200	71472200	1.4937448102186213
chr12	71471300	71472300	1.9005703999668608
chr12	71471400	71472400	1.600067314677981
chr12	71471500	71472500	2.2350783377960535
chr12	71471600	71472600	1.800530115139748
chr12	71471700	71472700	1.958129363686268
chr12	71471800	71472800	1.647741992500391
chr12	71471900	71472900	1.5627234691802523
chr12	71472000	71473000	1.559021807342898
chr12	71472100	71473100	1.8632834548285064
chr12	71472200	71473200	1.8782899264525728
chr12	71472300	71473300	1.439738591063469
chr12	71472400	71473400	1.5204467937921666
chr12	71472500	71473500	0.6000786356654361
chr12	71472600	71473600	1.000547610059283
chr12	71472700	71473700	0.8077050763094349
chr12	71472800	71473800	0.8060415999468133
chr12	71472900	71473900	1.3350180510319964
chr12	71473000	71474000	1.1092999368207552
chr12	71473100	71474100	0.1202634818691644
chr12	71473200	71474200	-0.42287601016546905
chr12	71473300	71474300	-0.37397205019748025
chr12	71473400	71474400	-0.7128703283387651
chr12	71473500	71474500	-0.4074335507754647
chr12	71473600	71474600	-0.541820184265845
chr12	71473700	71474700	-0.954745087066438
chr12	71473800	71474800	-1.0173113105623837
chr12	71473900	71474900	-1.597222559765325
chr12	71474000	71475000	-1.7736892765395558
chr12	71474100	71475100	-0.9072571045361616
chr12	71474200	71475200	-0.3306288218833513
chr12	71474300	71475300	-0.3274197539045321
chr12	71474400	71475400	-0.6024030454664248
chr12	71474500	71475500	-0.96121504442775
chr12	71474600	71475600	-1.4988918401657207
chr12	71474700	71475700	-1.603611869690851
chr12	71474800	71475800	-1.9916098062356653
chr12	71474900	71475900	-1.8023760090194088
chr12	71475000	71476000	-2.174599959799226
chr12	71475100	71476100	-2.7242963616740616
chr12	71475200	71476200	-2.7332793609639703
chr12	71475300	71476300	-2.782218668908784
chr12	71475400	71476400	-2.6749012842269284
chr12	71475500	71476500	-2.2160158792555835
chr12	71475600	71476600	-1.2934139423495499
chr12	71475700	71476700	-0.4202309637848557
chr12	71475800	71476800	-0.0772950696684345
chr12	71475900	71476900	-0.5144248305386585
chr12	71476000	71477000	0.06977714684049316
chr12	71476100	71477100	-0.020241581364015892
chr12	71476200	71477200	0.0952635709055408
chr12	71476300	71477300	0.07467121129008099
chr12	71476400	71477400	0.3170337367728669
chr12	71476500	71477500	0.4847936172804008
chr12	71476600	71477600	0.20797214287165688
chr12	71476700	71477700	-0.5299004787884868
chr12	71476800	71477800	-0.4032325554842785
chr12	71476900	71477900	0.011691924439292923
chr12	71477000	71478000	0.313948652498516
chr12	71477100	71478100	0.3453684000964278
chr12	71477200	71478200	-0.20067113783757132
chr12	71477300	71478300	-0.10287499319599658
chr12	71477400	71478400	0.13070936338806713
chr12	71477500	71478500	0.07836900385987275
chr12	71477600	71478600	-0.4714440100934263
chr12	71477700	71478700	-0.15210877839230946
chr12	71477800	71478800	-0.7650467549150186
chr12	71477900	71478900	-0.6759813555194342
chr12	71478000	71479000	-0.6811993248744584
chr12	71478100	71479100	-0.25023975633397305
chr12	71478200	71479200	-0.3236457963154473
chr12	71478300	71479300	0.22768847058756805
chr12	71478400	71479400	0.2299992186859501
chr12	71478500	71479500	-0.3260116860749695
chr12	71478600	71479600	-0.6166761960373444
chr12	71478700	71479700	-0.8638994374963055
chr12	71478800	71479800	-0.14298140154010566
chr12	71478900	71479900	-0.01858405125565744
chr12	71479000	71480000	-0.4444057025184845
chr12	71479100	71480100	-0.3207155021847065
chr12	71479200	71480200	-0.0329390546745658
chr12	71479300	71480300	-0.4203684775667753
chr12	71480400	71481400	0.014258948242890953
chr12	71480500	71481500	-0.3684459997426132
chr12	71480600	71481600	-1.1663238673889602
chr12	71480700	71481700	-1.4791535010180739
chr12	71480800	71481800	-0.8351207359775807
chr12	71480900	71481900	-1.4463616523592633
chr12	71481000	71482000	-2.2835650720331078
chr12	71481100	71482100	-2.149784021525857
chr12	71481200	71482200	-2.9658371757856665
chr12	71481300	71482300	-3.1307545571950066
chr12	71481400	71482400	-2.8905427120753
chr12	71481500	71482500	-2.7059579384738552
chr12	71481600	71482600	-1.936740786243984
chr12	71481700	71482700	-1.5185596185926709
chr12	71481800	71482800	-2.080305600135722
chr12	71481900	71482900	-1.0525949040122426
chr12	71482000	71483000	-0.8963046512801086
chr12	71482100	71483100	-1.058506843521113
chr12	71482200	71483200	-1.0453885334659725
chr12	71482300	71483300	-0.8844095372899449
chr12	71482400	71483400	-0.29575238346751176
chr12	71482500	71483500	-0.6490404936087458
chr12	71482600	71483600	-0.5251851754684956
chr12	71482700	71483700	-1.103227532521141
chr12	71482800	71483800	-0.6001571431175439
chr12	71482900	71483900	-1.2957929018167589
chr12	71483000	71484000	-1.3280941249885108
chr12	71483100	71484100	-0.34708635277877503
chr12	71483200	71484200	-0.3691606794452858
chr12	71483300	71484300	-0.01599957545441268
chr12	71483400	71484400	-0.4050958351620848
chr12	71483500	71484500	-0.3445519448227387
chr12	71483600	71484600	-0.49332493227675295
chr12	71483700	71484700	0.00661745557208164
chr12	71483800	71484800	-0.4376218364564123
chr12	71483900	71484900	0.12156120679805504
chr12	71484000	71485000	0.9928874667231146
chr12	71484100	71485100	0.479285559524055
chr12	71484200	71485200	0.7462163498094788
chr12	71484300	71485300	0.4067789514413608
chr12	71484400	71485400	-0.03550566090382756
chr12	71484500	71485500	0.3994519271334557
chr12	71484600	71485600	0.9776953195800652
chr12	71484700	71485700	0.9856522083942404
chr12	71484800	71485800	1.113891238615383
chr12	71484900	71485900	1.6087073120025288
chr12	71485000	71486000	1.097131789122239
chr12	71485100	71486100	0.8532160778731682
chr12	71485200	71486200	0.5910547117816215
chr12	71485300	71486300	0.3863860862386708
chr12	71485400	71486400	0.7542274723723471
chr12	71485500	71486500	0.8576028036824772
chr12	71485600	71486600	0.24594426145820394
chr12	71485700	71486700	0.6017419891494419
chr12	71485800	71486800	0.6588631826356975
chr12	71485900	71486900	-0.2051207743119137
chr12	71486000	71487000	-0.6417834381570214
chr12	71486100	71487100	-0.966341871943386
chr12	71486200	71487200	-0.3013707367313466
chr12	71486300	71487300	0.04054711230514023
chr12	71486400	71487400	-0.3492183936948491
chr12	71486500	71487500	-0.9452413340648792
chr12	71486600	71487600	-0.8931368054421589
chr12	71486700	71487700	-1.3482652344938622
chr12	71486800	71487800	-1.2052881076716937
chr12	71486900	71487900	-0.6191118055493608
chr12	71487000	71488000	-0.7469501517880215
chr12	71487100	71488100	-0.10277724470294523
chr12	71487200	71488200	-0.5345361843517042
chr12	71487300	71488300	-0.9388322501258132
chr12	71487400	71488400	-1.051586887984785
chr12	71487500	71488500	-1.148467380270874
chr12	71487600	71488600	-0.8684975994512545
chr12	71487700	71488700	-1.0156971926477851
chr12	71487800	71488800	-0.9515052295239012
chr12	71487900	71488900	-0.8689875783389309
chr12	71488000	71489000	-0.14789046863258135
chr12	71488100	71489100	-0.2772662245035443
chr12	71488200	71489200	-0.16003917246683008
chr12	71488300	71489300	-0.10103099923766326
chr12	71488400	71489400	0.6512424132102177
chr12	71488500	71489500	0.8815907570709766
chr12	71488600	71489600	0.17985695640820612
chr12	71488700	71489700	0.3766595106676861
chr12	71488800	71489800	0.042996491051071804
chr12	71488900	71489900	-0.4896917418815031
chr12	71489000	71490000	-0.6777133271378077
chr12	71489100	71490100	-0.2175915489221576
chr12	71489200	71490200	-0.13627126808134027
chr12	71489300	71490300	0.3243974455628531
chr12	71489400	71490400	0.02664105541279049
chr12	71489500	71490500	0.0958274349002396
chr12	71489600	71490600	0.8761720806784018
chr12	71489700	71490700	0.5453751445112135
chr12	71489800	71490800	0.5331517828713674
chr12	71489900	71490900	0.4276999258285966
chr12	71490000	71491000	0.2759889542065533
chr12	71490100	71491100	-0.8481771107811619
chr12	71490200	71491200	-0.9768252084805562
chr12	71490300	71491300	-1.407613004165266
chr12	71490400	71491400	-1.6501392253171814
chr12	71490500	71491500	-1.7557015931729452
chr12	71490600	71491600	-2.1527295775867867
chr12	71490700	71491700	-2.09232467413222
chr12	71490800	71491800	-2.021115838496085
chr12	71490900	71491900	-1.9349035821912768
chr12	71491600	71492600	-0.40867166527205184
chr12	71491700	71492700	-0.05275662861868281
chr12	71491800	71492800	0.2495400489588351
chr12	71491900	71492900	0.5134291911323383
chr12	71492000	71493000	0.8115170544592513
chr12	71492100	71493100	1.0047063751393177
chr12	71492200	71493200	0.3684818697926948
chr12	71492300	71493300	0.1803706258491488
chr12	71492400	71493400	-0.4363082550939326
chr12	71492500	71493500	0.36391143655520797
chr12	71492600	71493600	0.15175802428829635
chr12	71492700	71493700	0.2472130576442701
chr12	71492800	71493800	0.10721285039349544
chr12	71494200	71495200	-1.6947094315682991
chr12	71494300	71495300	-0.5811897395110137
chr12	71494400	71495400	-0.1709831416964993
chr12	71494500	71495500	0.08704926198253189
chr12	71494600	71495600	0.4643837535422426
chr12	71494700	71495700	0.4376811412100551
chr12	71494800	71495800	0.1882057815576294
chr12	71494900	71495900	0.44425621238633023
chr12	71495000	71496000	0.10757025131682983
chr12	71495100	71496100	0.8554768025900381
chr12	71495200	71496200	1.0090360372472094
chr12	71495300	71496300	0.4547628800852068
chr12	71496400	71497400	0.3276358835190116
chr12	71496500	71497500	0.2086925066127374
chr12	71496600	71497600	0.2778226094845762
chr12	71496700	71497700	-0.10954245371210247
chr12	71496800	71497800	0.18825182856575448
chr12	71496900	71497900	0.4337484325575445
chr12	71497000	71498000	0.07570167321203565
chr12	71497100	71498100	0.11973319954553566
chr12	71497200	71498200	0.3491128233303351
chr12	71497300	71498300	0.28152778556870645
chr12	71497400	71498400	-0.2541778343251844
chr12	71497500	71498500	-0.6302601666569287
chr12	71497600	71498600	-0.6890700500539508
chr12	71497700	71498700	-0.5676669678210029
chr12	71497800	71498800	-0.6413461168582042
chr12	71497900	71498900	-0.9146231254779308
chr12	71498000	71499000	-0.9902899657050329
chr12	71498100	71499100	-1.12670595757578
chr12	71498200	71499200	-0.9376610249687248
chr12	71498300	71499300	-0.8111691095062236
chr12	71498400	71499400	-0.8913189689782473
chr12	71498500	71499500	-0.5035588265015132
chr12	71498600	71499600	-0.4728247187510538
chr12	71498700	71499700	-0.2398971642192433
chr12	71498800	71499800	-0.4343971145743469
chr12	71498900	71499900	0.22828399335357424
chr12	71499000	71500000	0.4884484687094142
chr12	71499100	71500100	0.5782147406896615
chr12	71499200	71500200	0.12370649016729918
chr12	71499300	71500300	0.10040557834936313
chr12	71499400	71500400	0.4300221724947995
chr12	71499500	71500500	0.4433941141232545
chr12	71499600	71500600	0.9802417012671724
chr12	71499700	71500700	1.2150080753106582
chr12	71499800	71500800	0.9752814283756326
chr12	71499900	71500900	0.5137400907908849
chr12	71500000	71501000	0.503331728877147
chr12	71500100	71501100	0.5288051093827439
chr12	71500200	71501200	0.9040493244581804
chr12	71500300	71501300	1.1201514942581616
chr12	71500400	71501400	1.3497455941902057
chr12	71500500	71501500	0.6238508618939448
chr12	71500600	71501600	0.08928751950304809
chr12	71500700	71501700	-0.07986991285671205
chr12	71500800	71501800	-0.2734007904450533
chr12	71500900	71501900	-0.020765903280188854
chr12	71501000	71502000	0.35215247169718006
chr12	71501100	71502100	0.5874295569356379
chr12	71501200	71502200	0.3035622291841838
chr12	71502300	71503300	0.7089184543123095
chr12	71502400	71503400	1.123748708786716
chr12	71502500	71503500	1.0986939126244717
chr12	71502600	71503600	1.0969971694929541
chr12	71502700	71503700	1.4090769543527344
chr12	71502800	71503800	1.4283151923702242
chr12	71502900	71503900	0.4971771204956108
chr12	71503000	71504000	0.3780677576472193
chr12	71503100	71504100	0.2416077404733581
chr12	71503200	71504200	0.8012998112120142
chr12	71503300	71504300	1.0898461058360254
chr12	71503400	71504400	1.0000037098393246
chr12	71503500	71504500	1.0845135097946117
chr12	71503600	71504600	1.1052195769895774
chr12	71503700	71504700	0.2710500417260854
chr12	71503800	71504800	0.4992045096860229
chr12	71503900	71504900	1.828973074360068
chr12	71504000	71505000	2.1909359561472193
chr12	71504100	71505100	1.8813053375950195
chr12	71504200	71505200	1.568230865715401
chr12	71504300	71505300	1.4439709035232946
chr12	71504400	71505400	1.2767572632665551
chr12	71504500	71505500	1.0953624118885632
chr12	71504600	71505600	0.9805700840587596
chr12	71504700	71505700	1.6669853368172294
chr12	71504800	71505800	0.7574080504727047
chr12	71504900	71505900	-0.5025787342057576
chr12	71505000	71506000	-0.6407257102408698
chr12	71505100	71506100	-0.8861022248443303
chr12	71505200	71506200	-0.6781475413869094
chr12	71505300	71506300	-0.4379104160703193
chr12	71505400	71506400	-0.5512369004527637
chr12	71505500	71506500	-0.9788481778080114
chr12	71505600	71506600	-0.7658998970646007
chr12	71505700	71506700	-1.1118095977417166
chr12	71505800	71506800	-0.6297434375470783
chr12	71505900	71506900	1.0136864962559289
chr12	71506000	71507000	0.4824306930103613
chr12	71506100	71507100	0.6838414654434423
chr12	71506200	71507200	0.9637312309408728
chr12	71506300	71507300	0.5969631831376084
chr12	71506400	71507400	0.6539511721838085
chr12	71506500	71507500	1.1501948968114348
chr12	71506600	71507600	0.8444434924810393
chr12	71506700	71507700	1.177279142368908
chr12	71506800	71507800	1.735291194539604
chr12	71506900	71507900	0.9871943037301152
chr12	71507000	71508000	1.5314936016617486
chr12	71507100	71508100	1.5829606616096428
chr12	71507200	71508200	1.4532556783162556
chr12	71507300	71508300	1.87781809446704
chr12	71507400	71508400	1.4551013874876615
chr12	71507500	71508500	1.1285839430419329
chr12	71507600	71508600	1.1101625314118044
chr12	71507700	71508700	0.9388992512009816
chr12	71508800	71509800	2.0523670424841516
chr12	71508900	71509900	1.7236939426539106
chr12	71509000	71510000	0.6328240845963956
chr12	71509100	71510100	0.029827597263278438
chr12	71509200	71510200	-0.17249876195965286
chr12	71509300	71510300	0.5818432585654068
chr12	71509400	71510400	0.3342547147317736
chr12	71509500	71510500	0.21205255740210802
chr12	71509600	71510600	0.3981802080307342
chr12	71509700	71510700	0.22898216779963296
chr12	71509800	71510800	0.2435073715326771
chr12	71509900	71510900	0.6976473521337314
chr12	71510000	71511000	0.8457026710637143
chr12	71510100	71511100	1.1489005249095898
chr12	71510200	71511200	1.5621605492334616
chr12	71510300	71511300	1.3407403612985147
chr12	71510400	71511400	1.4263779778361705
chr12	71510500	71511500	0.6859486981399574
chr12	71510600	71511600	0.8492954219908633
chr12	71510700	71511700	0.8085530017637934
chr12	71510800	71511800	0.8171623969397079
chr12	71510900	71511900	0.06640993019406748
chr12	71511000	71512000	0.9099674318179134
chr12	71511100	71512100	1.1982749043882877
chr12	71511200	71512200	0.6646325600695128
chr12	71511300	71512300	1.3266434505858022
chr12	71511400	71512400	1.3995176234041584
chr12	71511500	71512500	1.7077028491085848
chr12	71511600	71512600	1.6097930440950885
chr12	71511700	71512700	1.15509848516154
chr12	71511800	71512800	1.2750872531919522
chr12	71511900	71512900	1.1827417114505647
chr12	71512000	71513000	0.07865865266184843
chr12	71512100	71513100	-0.3771134219106376
chr12	71512200	71513200	0.057839071834599236
chr12	71512300	71513300	-0.8070798919545332
chr12	71512400	71513400	-1.4395136482553899
chr12	71512500	71513500	-1.3025239015911247
chr12	71512600	71513600	-1.4961466137031183
chr12	71512700	71513700	-0.8623185698100645
chr12	71512800	71513800	-1.0327746232227073
chr12	71512900	71513900	-0.5167745720693071
chr12	71513000	71514000	0.06747135262753194
chr12	71513100	71514100	-0.27617888969067445
chr12	71513200	71514200	-0.4810050926451422
chr12	71513300	71514300	-0.028749136367157462
chr12	71513400	71514400	0.4274824499348028
chr12	71513500	71514500	0.4741595667333718
chr12	71513600	71514600	0.7327647912499367
chr12	71513700	71514700	1.2919996628524422
chr12	71513800	71514800	1.2025487268043311
chr12	71513900	71514900	0.3193946828854731
chr12	71514000	71515000	-0.21456941052501144
chr12	71514100	71515100	0.5712957878565463
chr12	71514200	71515200	0.6630486469480786
chr12	71514300	71515300	0.2384221993886305
chr12	71514400	71515400	-0.010343558974544488
chr12	71514500	71515500	-0.04491289365942057
chr12	71514600	71515600	-0.30560105186031605
chr12	71514700	71515700	-1.1350489224510751
chr12	71514800	71515800	-1.4473480488567674
chr12	71514900	71515900	-0.6208921213474177
chr12	71515000	71516000	-0.28215172122124765
chr12	71515100	71516100	-0.414166122691592
chr12	71515200	71516200	-0.3337256442842311
chr12	71515300	71516300	-0.6218106651086126
chr12	71515400	71516400	-1.0072218056768474
chr12	71515500	71516500	-1.184051121997593
chr12	71515600	71516600	-1.7912604415600233
chr12	71515700	71516700	-2.407416743943523
chr12	71515800	71516800	-2.2733811451380386
chr12	71515900	71516900	-2.3498538368091983
chr12	71516000	71517000	-2.044297118445901
chr12	71516200	71517200	-2.5619677367370297
chr12	71516300	71517300	-2.414793430885002
chr12	71516400	71517400	-1.8329599060426718
chr12	71516500	71517500	-1.84107089678079
chr12	71516600	71517600	-1.3577425409160286
chr12	71516700	71517700	-0.7529827133600708
chr12	71516800	71517800	-0.3565482356158847
chr12	71516900	71517900	-0.1781565738279272
chr12	71517000	71518000	0.019109415495402373
chr12	71517100	71518100	0.095136153409479
chr12	71517200	71518200	0.8474812025219857
chr12	71517300	71518300	0.31443417166911003
chr12	71517400	71518400	0.15462209511740868
chr12	71517500	71518500	0.4856485647092514
chr12	71517600	71518600	1.1073732206447902
chr12	71517700	71518700	1.3209354299987257
chr12	71517800	71518800	1.3782009980502568
chr12	71517900	71518900	1.368729965314018
chr12	71518000	71519000	0.8758245791952645
chr12	71518100	71519100	0.7736445593224767
chr12	71518200	71519200	0.2416261517784651
chr12	71518300	71519300	0.6509188319546949
chr12	71518400	71519400	0.6444059609183961
chr12	71518500	71519500	0.17575133821362476
chr12	71518600	71519600	0.17334103367685494
chr12	71518700	71519700	0.3934047401303653
chr12	71518800	71519800	0.06213076589922978
chr12	71518900	71519900	0.01836421765387214
chr12	71519000	71520000	-0.13814571089270103
chr12	71519100	71520100	0.07084993146814264
chr12	71519200	71520200	0.5445454525414822
chr12	71519300	71520300	0.7426794070009488
chr12	71519400	71520400	1.2887767023096155
chr12	71520800	71521800	1.2555443993765136
chr12	71520900	71521900	1.4040818190683964
chr12	71521000	71522000	2.1438410094894107
chr12	71521100	71522100	1.1991370630319431
chr12	71521200	71522200	0.8033312888413578
chr12	71521300	71522300	1.1751096014148006
chr12	71521400	71522400	1.0239510669754903
chr12	71521500	71522500	0.3636915558314328
chr12	71521600	71522600	0.0485618249580585
chr12	71521700	71522700	-0.18951497786657626
chr12	71521800	71522800	-0.10810204797951058
chr12	71521900	71522900	-1.0308143738757884
chr12	71522000	71523000	-1.2203635172443863
chr12	71522100	71523100	-0.014580393541955531
chr12	71522200	71523200	0.2411347274002525
chr12	71522300	71523300	0.3957374893682249
chr12	71522400	71523400	0.34783171140966684
chr12	71522500	71523500	0.7920155211260695
chr12	71522600	71523600	0.2647368484523869
chr12	71522700	71523700	0.5032127099442808
chr12	71522800	71523800	0.46689033212044107
chr12	71522900	71523900	0.6260553607677543
chr12	71523000	71524000	0.4110659478433306
chr12	71523100	71524100	-0.2100444925573211
chr12	71523200	71524200	-0.6008756839646505
chr12	71523300	71524300	-1.3274217215859172
chr12	71523400	71524400	-1.1556408344218247
chr12	71523500	71524500	-0.7196623797298843
chr12	71523600	71524600	-0.1919930445921057
chr12	71523700	71524700	-0.2263335262800921
chr12	71523800	71524800	-0.3720894239568325
chr12	71523900	71524900	0.07519114964725941
chr12	71524000	71525000	0.37077012487070865
chr12	71524100	71525100	0.7882431488553061
chr12	71524200	71525200	0.9563980592713938
chr12	71524300	71525300	1.0638038815271802
chr12	71524400	71525400	0.9858421717656428
chr12	71524500	71525500	0.14350383557461635
chr12	71524600	71525600	-0.3565165092074275
chr12	71524700	71525700	-0.8656564000445347
chr12	71524800	71525800	-0.555523730356247
chr12	71524900	71525900	-0.8026120573142544
chr12	71525000	71526000	-1.567903077707051
chr12	71525100	71526100	-1.043904709319177
chr12	71525200	71526200	-1.1117960362041974
chr12	71525300	71526300	-1.1224382430207611
chr12	71525400	71526400	-0.9750308717659012
chr12	71525500	71526500	-0.9727325559253012
chr12	71525600	71526600	-0.4629622945472048
chr12	71525700	71526700	0.20724757706570227
chr12	71525800	71526800	0.12677893470914192
chr12	71525900	71526900	0.31629433631978554
chr12	71526000	71527000	1.1118253924256265
chr12	71526100	71527100	0.7995633211477892
chr12	71526200	71527200	1.016041916086971
chr12	71526300	71527300	1.0795759521519064
chr12	71526400	71527400	0.7039800785094146
chr12	71526500	71527500	1.5474978906781167
chr12	71526600	71527600	1.3112231885176373
chr12	71526700	71527700	1.1774005794851616
chr12	71526800	71527800	1.3354932281737435
chr12	71526900	71527900	1.1192309187967024
chr12	71527000	71528000	0.28669071330956053
chr12	71527100	71528100	-0.08469136186052657
chr12	71527200	71528200	0.2681483514810154
chr12	71527300	71528300	0.18788933892429344
chr12	71527400	71528400	0.31278791238911097
chr12	71527500	71528500	-0.004875711633640236
chr12	71527600	71528600	0.6254731914406966
chr12	71527700	71528700	0.3427059391676269
chr12	71527800	71528800	0.15929209623059734
chr12	71527900	71528900	0.2485210336842973
chr12	71528000	71529000	0.902408306579492
chr12	71528100	71529100	1.2047168482609671
chr12	71528200	71529200	0.5335093067931648
chr12	71528300	71529300	0.06776563710192325
chr12	71528400	71529400	0.2993914661354767
chr12	71528500	71529500	-0.1199451339523396
chr12	71528600	71529600	-0.7722115964636719
chr12	71528700	71529700	-0.4170294043030249
chr12	71528800	71529800	-0.3394189630629665
chr12	71528900	71529900	-0.3372913260323913
chr12	71530000	71531000	0.4287469829363509
chr12	71531000	71532000	-1.4075020612620937
chr12	71531100	71532100	-1.1402037768791096
chr12	71531200	71532200	-1.2955031081505426
chr12	71531300	71532300	-1.3573994719138152
chr12	71531400	71532400	-0.8718999389678881
chr12	71531500	71532500	-0.5985367443070148
chr12	71531600	71532600	-1.302145494933124
chr12	71531700	71532700	-0.7201803703426936
chr12	71531800	71532800	-0.9555738916230077
chr12	71531900	71532900	-0.391891014826071
chr12	71532000	71533000	0.03829854292498989
chr12	71532100	71533100	0.6115813365882219
chr12	71532400	71533400	-0.355195470718474
chr12	71532500	71533500	-0.0032838748799685555
chr12	71532600	71533600	-0.02873008146221256
chr12	71532700	71533700	-0.21055830898171005
chr12	71532800	71533800	-0.6116998427213312
chr12	71532900	71533900	-0.8407295306715158
chr12	71533000	71534000	-0.614059100680444
chr12	71533100	71534100	-1.235837763585394
chr12	71533200	71534200	-0.6825351557225997
chr12	71533300	71534300	-0.7264407407555373
chr12	71533400	71534400	-0.5871913765764544
chr12	71533500	71534500	-1.365069674204301
chr12	71533900	71534900	0.4698832667206142
chr12	71534000	71535000	0.6044683159807214
chr12	71534100	71535100	0.457906405517317
chr12	71534200	71535200	0.40624430640430975
chr12	71534300	71535300	0.7506277730743575
chr12	71534400	71535400	0.7725305922921833
chr12	71534500	71535500	1.268530262387051
chr12	71534600	71535600	0.9273927047156416
chr12	71534700	71535700	0.7080413980034873
chr12	71534800	71535800	0.6380981328907983
chr12	71534900	71535900	-0.027768489615989392
chr12	71535000	71536000	-0.3296618296619501
chr12	71535100	71536100	0.04380073821361216
chr12	71535200	71536200	-0.055554439581753684
chr12	71535300	71536300	-0.5705362051468871
chr12	71535400	71536400	-0.7822158291788194
chr12	71535500	71536500	-0.8476696311988795
chr12	71535600	71536600	-0.8634002100371116
chr12	71535700	71536700	-0.9940239173002526
chr12	71535800	71536800	-0.6469221747554913
chr12	71535900	71536900	0.2053371785552681
chr12	71536000	71537000	-0.0568997728241749
chr12	71536100	71537100	0.07402697125048098
chr12	71537200	71538200	-0.7005347516757627
chr12	71537300	71538300	-0.5814695883249427
chr12	71537400	71538400	-0.9927608611739319
chr12	71537500	71538500	-1.143835933940551
chr12	71537600	71538600	-0.665857259672155
chr12	71537700	71538700	-1.120916840355157
chr12	71537800	71538800	-1.400585506985147
chr12	71537900	71538900	-1.3106453271247656
chr12	71538000	71539000	-1.4458769186764593
chr12	71538100	71539100	-1.107459822316506
chr12	71538200	71539200	-0.7110255088867911
chr12	71538300	71539300	-0.010060919218039392
chr12	71538400	71539400	0.31443229530463795
chr12	71538500	71539500	0.06177634691938761
chr12	71538600	71539600	0.08201045498670666
chr12	71538700	71539700	0.8342207168123981
chr12	71538800	71539800	1.1260878520302762
chr12	71538900	71539900	0.937593896125934
chr12	71539000	71540000	1.4297466678335942
chr12	71539100	71540100	1.4781776916836655
chr12	71539200	71540200	1.087824123591833
chr12	71539300	71540300	0.8208199364170211
chr12	71539400	71540400	0.2851701867872438
chr12	71539500	71540500	0.3720544117852163
chr12	71539600	71540600	1.046627951618489
chr12	71539700	71540700	0.9267716418609704
chr12	71539800	71540800	0.3231439045507535
chr12	71539900	71540900	-0.1542403756448618
chr12	71540000	71541000	-0.8405211834508857
chr12	71540100	71541100	-1.1711168154581024
chr12	71540200	71541200	-1.4572811164008048
chr12	71540300	71541300	-1.6922742650986415
chr12	71540400	71541400	-1.032756800387329
chr12	71540500	71541500	-1.3760470422509856
chr12	71540600	71541600	-1.2940834894022477
chr12	71540700	71541700	-1.2929057631180487
chr12	71540800	71541800	-0.3608743703766192
chr12	71540900	71541900	1.044159305634504
chr12	71541000	71542000	0.8703035043929561
chr12	71541100	71542100	0.5701989641842764
chr12	71541200	71542200	1.0779108414785292
chr12	71541300	71542300	1.204656282284862
chr12	71541400	71542400	1.477092096540112
chr12	71541500	71542500	1.6595516174862446
chr12	71541600	71542600	1.5806326004411348
chr12	71541700	71542700	1.9309555143288424
chr12	71541800	71542800	1.6540768851661911
chr12	71541900	71542900	0.4841113352461749
chr12	71542000	71543000	0.8827960166029993
chr12	71542100	71543100	1.0997829372439871
chr12	71542200	71543200	0.8037659450567578
chr12	71542300	71543300	1.1461493932996505
chr12	71542400	71543400	-0.02246410311207289
chr12	71542500	71543500	0.08678990630270231
chr12	71542600	71543600	-0.14458302755336472
chr12	71542700	71543700	-0.5730558000432004
chr12	71542800	71543800	-0.9571994166007785
chr12	71542900	71543900	-0.16865537652895815
chr12	71543000	71544000	-0.6821195772757978
chr12	71543100	71544100	-0.7562386677846401
chr12	71543200	71544200	-0.16608675591687758
chr12	71544400	71545400	-0.6024998858904114
chr12	71544500	71545500	-0.5816781093620917
chr12	71544600	71545600	-0.7859773255972272
chr12	71544700	71545700	-0.9096870125421116
chr12	71544800	71545800	-0.7170994959763941
chr12	71544900	71545900	-0.3676234147490092
chr12	71545000	71546000	-1.0069965334750586
chr12	71545100	71546100	-1.6195560205673807
chr12	71545200	71546200	-1.4472536653535952
chr12	71545300	71546300	-1.7816791553944429
chr12	71545600	71546600	-1.5052685568569788
chr12	71545700	71546700	-1.3137114343986165
chr12	71545800	71546800	-1.8003986372623406
chr12	71545900	71546900	-1.9267097295808533
chr12	71546000	71547000	-1.8125656000637467
chr12	71546100	71547100	-0.753475051737757
chr12	71546200	71547200	-0.7217407101998471
chr12	71546300	71547300	-0.7583689332274786
chr12	71546400	71547400	-1.4278604879006525
chr12	71546500	71547500	-1.3931925444595752
chr12	71546600	71547600	-0.2900423851997672
chr12	71546700	71547700	-0.5248543844584567
chr12	71546800	71547800	-0.4684915602540458
chr12	71546900	71547900	-0.027881632406989976
chr12	71547000	71548000	-0.4473236872849179
chr12	71547100	71548100	-0.7291083753008901
chr12	71547200	71548200	-0.4999903782974796
chr12	71547300	71548300	-0.05737456158149048
chr12	71547400	71548400	0.4797342821156055
chr12	71547500	71548500	-0.03217391903029373
chr12	71547600	71548600	-0.3728930803614312
chr12	71547700	71548700	-0.3153939532418372
chr12	71547800	71548800	-0.6042511593388944
chr12	71547900	71548900	-0.0628004554859393
chr12	71548000	71549000	0.6177909669617123
chr12	71548100	71549100	0.7222650365328332
chr12	71548200	71549200	0.6770612261692102
chr12	71549300	71550300	-0.14829357894014628
chr12	71549400	71550400	-0.04909315709693045
chr12	71550300	71551300	-0.8339611420804671
chr12	71550400	71551400	-0.6525434353741597
chr12	71550500	71551500	-1.1199190064332358
chr12	71550600	71551600	-2.056875845952087
chr12	71550700	71551700	-1.4036030252920866
chr12	71550800	71551800	-1.3162862686829209
chr12	71550900	71551900	-1.6923389355060752
chr12	71551000	71552000	-1.6200278699168167
chr12	71551100	71552100	-1.7900267165064698
chr12	71551200	71552200	-2.2045186339339526
chr12	71551300	71552300	-1.6210098017228998
chr12	71551400	71552400	-2.1522049949950697
chr12	71551500	71552500	-1.8322353681094576
chr12	71551600	71552600	-1.0077818628988404
chr12	71551700	71552700	-1.0617042653698328
chr12	71551800	71552800	-1.208781290437524
chr12	71551900	71552900	-1.5399291324977302
chr12	71552000	71553000	-1.5893365574454503
chr12	71552100	71553100	-0.6095863753139971
chr12	71552200	71553200	-0.7113134922210251
chr12	71552600	71553600	0.633754842663895
chr12	71552700	71553700	0.7065207689349822
chr12	71552800	71553800	0.0286843254800106
chr12	71552900	71553900	0.024820388330783236
chr12	71553000	71554000	0.04489066701384872
chr12	71553100	71554100	-0.4574860782465478
chr12	71553200	71554200	-0.5468498116614638
chr12	71553300	71554300	-0.8609764131087524
chr12	71553400	71554400	-0.3961765205803453
chr12	71553500	71554500	-0.34274257676239445
chr12	71553600	71554600	-0.3915491934927151
chr12	71553700	71554700	-0.29440287491366834
chr12	71553800	71554800	0.072740178014044
chr12	71553900	71554900	-0.07358429182144954
chr12	71554000	71555000	-0.7362882107102925
chr12	71554100	71555100	0.28639431172987784
chr12	71554200	71555200	0.4361190186086138
chr12	71554300	71555300	-0.056927153654591625
chr12	71554400	71555400	-0.4397986343670727
chr12	71554500	71555500	-0.9119654928860323
chr12	71554600	71555600	-1.5893230634358253
chr12	71554700	71555700	-1.4933439434582458
chr12	71554800	71555800	-1.2246639502743621
chr12	71554900	71555900	-0.7526736697203579
chr12	71555000	71556000	-0.10809955170848647
chr12	71555100	71556100	-0.4775114457212996
chr12	71555200	71556200	-0.18857077757128046
chr12	71555300	71556300	0.5684021406961663
chr12	71555400	71556400	0.35059993407449364
chr12	71555500	71556500	0.32387840280276536
chr12	71555600	71556600	0.3280058888439524
chr12	71555700	71556700	0.04030282503933209
chr12	71555800	71556800	-0.7544597069834537
chr12	71555900	71556900	-1.3556383978725164
chr12	71556000	71557000	-1.63411097562695
chr12	71556100	71557100	-1.5130909627620197
chr12	71556200	71557200	-1.9137437803690518
chr12	71556300	71557300	-2.3955340770851548
chr12	71556400	71557400	-1.8500717098977115
chr12	71556500	71557500	-1.451099445725221
chr12	71556600	71557600	-0.8882186159475637
chr12	71556700	71557700	-0.7133073579439195
chr12	71556800	71557800	0.2275823763230671
chr12	71556900	71557900	0.3718331258139048
chr12	71557000	71558000	0.8391655974937848
chr12	71557100	71558100	0.912535156128008
chr12	71557200	71558200	0.5180890120021301
chr12	71557300	71558300	1.0827062252541322
chr12	71557400	71558400	0.5202997443205526
chr12	71557500	71558500	0.2477676696555421
chr12	71557600	71558600	0.5145931397259591
chr12	71557700	71558700	-0.03105086483130562
chr12	71557800	71558800	-0.40540015214453656
chr12	71557900	71558900	-0.7598989226699525
chr12	71558000	71559000	-0.9745288823298399
chr12	71558100	71559100	-1.8227229020647653
chr12	71558200	71559200	-1.073613541835782
chr12	71558300	71559300	-1.1768039276939817
chr12	71558400	71559400	-1.3885576715939745
chr12	71558500	71559500	-1.4122362759762703
chr12	71558600	71559600	-1.4957024559311038
chr12	71558700	71559700	-0.2892332919258879
chr12	71558800	71559800	-0.1423633122403803
chr12	71558900	71559900	0.5211728146704271
chr12	71559000	71560000	0.2467366934787366
chr12	71559100	71560100	0.5723265104607613
chr12	71559200	71560200	0.10426278914118492
chr12	71559300	71560300	0.15259618046484053
chr12	71559400	71560400	0.32459486752315764
chr12	71559500	71560500	0.8153913291393494
chr12	71559600	71560600	0.7352628777413613
chr12	71559700	71560700	-0.7031944954970591
chr12	71559800	71560800	-1.1917663635112363
chr12	71559900	71560900	-1.6281209481507113
chr12	71560000	71561000	-1.329845751346769
chr12	71560100	71561100	-1.6675405321605752
chr12	71560200	71561200	-1.1260018437342123
chr12	71560300	71561300	-0.4398305953068705
chr12	71560400	71561400	-0.2937500086661364
chr12	71560500	71561500	-0.6126690682227951
chr12	71560600	71561600	-0.3576131328305124
chr12	71560700	71561700	0.4729291734861445
chr12	71560800	71561800	0.41962514589159294
chr12	71560900	71561900	0.866960133175157
chr12	71561000	71562000	0.4817889240666143
chr12	71561100	71562100	0.4591205501529914
chr12	71561200	71562200	-0.22327168976340545
chr12	71561300	71562300	-0.9105065241208752
chr12	71561400	71562400	-0.9314662065001834
chr12	71561500	71562500	-0.7147689333483586
chr12	71561600	71562600	-1.1043126236850482
chr12	71561700	71562700	-1.0426112072544236
chr12	71561800	71562800	-0.3890473440597898
chr12	71561900	71562900	-0.011514322208352176
chr12	71562000	71563000	-0.0652259750326711
chr12	71562100	71563100	0.5110564767066273
chr12	71562200	71563200	0.6488246795024307
chr12	71562300	71563300	0.7795018933979262
chr12	71562400	71563400	1.220967301421665
chr12	71562500	71563500	1.2799060351363405
chr12	71562600	71563600	1.3847252593130182
chr12	71562700	71563700	1.0751763933284673
chr12	71562800	71563800	0.7881243959042727
chr12	71562900	71563900	-0.083855302420959
chr12	71565500	71566500	1.456604395432758
chr12	71565600	71566600	1.4556968089801954
chr12	71565700	71566700	1.463494423157219
chr12	71565800	71566800	1.4235910020472649
chr12	71565900	71566900	0.40878879454388
chr12	71566000	71567000	0.11518828377868189
chr12	71566100	71567100	-0.03128983656226558
chr12	71566200	71567200	0.7225032700388413
chr12	71566300	71567300	0.5816851299249531
chr12	71566400	71567400	1.2283843060133606
chr12	71566500	71567500	0.7059255663602487
chr12	71566600	71567600	1.2577856064516613
chr12	71566700	71567700	0.8276793371468901
chr12	71566800	71567800	0.8498029437384016
chr12	71566900	71567900	1.1842492204945876
chr12	71567000	71568000	1.111812546228247
chr12	71567100	71568100	0.5824130283171999
chr12	71567200	71568200	0.5275679351324428
chr12	71567300	71568300	0.6924542853553842
chr12	71567400	71568400	-0.3527617858281168
chr12	71567500	71568500	-0.19239480566311287
chr12	71567600	71568600	-0.5910878794244682
chr12	71567700	71568700	-0.4226361097154685
chr12	71567800	71568800	-0.4109040704759404
chr12	71567900	71568900	-0.5298152049075079
chr12	71568000	71569000	-0.6137784415138748
chr12	71568100	71569100	-0.08400541477745695
chr12	71568200	71569200	-0.5720087890528395
chr12	71568300	71569300	-0.992261894953202
chr12	71569400	71570400	-1.3689012150356672
chr12	71569500	71570500	-2.197272758854632
chr12	71569600	71570600	-2.437075507291355
chr12	71569700	71570700	-2.869350067976612
chr12	71569800	71570800	-2.5735189733011734
chr12	71569900	71570900	-2.6382977553792797
chr12	71570000	71571000	-2.2114651105354572
chr12	71570100	71571100	-2.335009460564012
chr12	71570200	71571200	-2.493845200228878
chr12	71570300	71571300	-1.9805755814115185
chr12	71570400	71571400	-1.27791757023244
chr12	71570500	71571500	-0.2683464939627853
chr12	71570600	71571600	0.5221160242461452
chr12	71570700	71571700	1.4789688893515216
chr12	71570800	71571800	1.0932336054703642
chr12	71570900	71571900	0.9689990862855354
chr12	71571000	71572000	1.197396379093266
chr12	71571100	71572100	1.7763177116025866
chr12	71571200	71572200	2.1088256811633483
chr12	71571300	71572300	1.1779198445020889
chr12	71571400	71572400	0.9114124706643236
chr12	71571500	71572500	0.6896535574852177
chr12	71571600	71572600	0.5519825949491854
chr12	71571700	71572700	0.2872360087606593
chr12	71571800	71572800	0.2397853645216053
chr12	71571900	71572900	0.8695284099642785
chr12	71572000	71573000	0.2436053287543582
chr12	71572100	71573100	0.014546108587195569
chr12	71572200	71573200	-0.3993194722131077
chr12	71572300	71573300	-0.018061939785249517
chr12	71572400	71573400	0.08172714058421449
chr12	71572500	71573500	-0.37745346675975056
chr12	71572600	71573600	-0.7061268552407045
chr12	71572700	71573700	-0.798175713792183
chr12	71572800	71573800	-0.4704685504538854
chr12	71572900	71573900	-1.155871023241695
chr12	71573000	71574000	-1.0510839330852868
chr12	71573100	71574100	-1.0759844711297877
chr12	71574400	71575400	0.5129994385255656
chr12	71574500	71575500	0.8005684882716974
chr12	71574600	71575600	0.730135361195596
chr12	71574700	71575700	1.1012020156031646
chr12	71574800	71575800	0.9328777555293952
chr12	71574900	71575900	1.2150499071195373
chr12	71575000	71576000	1.3330911927301359
chr12	71575100	71576100	1.1918386524775972
chr12	71575200	71576200	1.0271617626593188
chr12	71575300	71576300	0.538418104341189
chr12	71575400	71576400	0.5839587320811019
chr12	71575500	71576500	0.4090442525623735
chr12	71575600	71576600	0.3241331318604185
chr12	71575700	71576700	-0.4680512835515624
chr12	71575800	71576800	0.09071854582249228
chr12	71575900	71576900	-0.06986313419258472
chr12	71576000	71577000	-0.017193919255861133
chr12	71576100	71577100	-0.2312788377628636
chr12	71576200	71577200	-0.3842381091898398
chr12	71576300	71577300	-0.2029395179824528
chr12	71576400	71577400	-0.3865627304640433
chr12	71576500	71577500	-0.4414972049951069
chr12	71576600	71577600	-0.3478421080664465
chr12	71576700	71577700	0.4919198973534309
chr12	71576800	71577800	0.09954035921454073
chr12	71576900	71577900	0.014217047637162932
chr12	71577000	71578000	-0.04581710195628471
chr12	71577100	71578100	0.3557110761361889
chr12	71577200	71578200	1.0808782265419452
chr12	71577300	71578300	1.050083447199423
chr12	71577400	71578400	0.8366376116681062
chr12	71577500	71578500	0.8181945252730559
chr12	71577600	71578600	0.5435339170850441
chr12	71577700	71578700	-0.1518330546753695
chr12	71577800	71578800	-0.1355578529637468
chr12	71577900	71578900	-0.5565368683404847
chr12	71578000	71579000	-0.2778837677848261
chr12	71578100	71579100	-0.18913484483141035
chr12	71578200	71579200	-0.4234418794751646
chr12	71578300	71579300	-0.2172203747804861
chr12	71578400	71579400	-0.12874239478795013
chr12	71578500	71579500	-0.4220737309702329
chr12	71578600	71579600	0.01994362643575509
chr12	71578700	71579700	0.268801142907263
chr12	71578800	71579800	0.31543001219254835
chr12	71578900	71579900	0.2646808107056944
chr12	71579000	71580000	0.2555145392354498
chr12	71579100	71580100	0.4924754055794642
chr12	71579200	71580200	1.1269928691404332
chr12	71579300	71580300	0.9797404034711408
chr12	71579400	71580400	0.8558556299821078
chr12	71579500	71580500	1.2494539883103832
chr12	71579600	71580600	1.5734354817935243
chr12	71579700	71580700	1.946578671934627
chr12	71579800	71580800	1.979206846969621
chr12	71579900	71580900	2.50771937432106
chr12	71580000	71581000	1.9730780274713666
chr12	71580100	71581100	1.6157091421984937
chr12	71580200	71581200	1.2419014295390864
chr12	71580300	71581300	1.4213035265420801
chr12	71580400	71581400	0.9902282286992165
chr12	71580500	71581500	1.525496469593542
chr12	71580600	71581600	0.8310380499966805
chr12	71580700	71581700	0.3014944793418407
chr12	71580800	71581800	-0.6455880648002223
chr12	71580900	71581900	-1.0960250817989727
chr12	71581000	71582000	-0.9887574171722794
chr12	71581100	71582100	-0.7701933123155761
chr12	71581200	71582200	-1.094532821826873
chr12	71581300	71582300	-1.5579384415342672
chr12	71581400	71582400	-0.6801122392002739
chr12	71581500	71582500	-1.008841697444706
chr12	71581600	71582600	-0.7155839805397171
chr12	71581700	71582700	-0.4186965698556606
chr12	71581800	71582800	0.09324497228846942
chr12	71581900	71582900	0.5524629788428268
chr12	71582000	71583000	1.0559990205265732
chr12	71582100	71583100	1.5632571367522925
chr12	71582200	71583200	2.021859277912196
chr12	71582400	71583400	2.181818263167066
chr12	71582500	71583500	1.7662829079784514
chr12	71583000	71584000	1.2671876743476334
chr12	71583100	71584100	0.65259195823615
chr12	71583200	71584200	1.3549646542069282
chr12	71583300	71584300	1.2854737420360485
chr12	71583400	71584400	1.0409953887822534
chr12	71583500	71584500	0.6142490470579066
chr12	71583600	71584600	0.5432550830863571
chr12	71583700	71584700	0.6305950187226069
chr12	71583800	71584800	1.165138910131624
chr12	71583900	71584900	0.9867683404154138
chr12	71584000	71585000	1.002000329646744
chr12	71584100	71585100	0.8721550196321994
chr12	71584200	71585200	-0.11097722974493016
chr12	71584300	71585300	-0.2859915439076308
chr12	71584400	71585400	-0.3185820034938725
chr12	71584500	71585500	-0.1417907520944089
chr12	71584600	71585600	-0.8961232187125002
chr12	71584700	71585700	-1.0908228554964174
chr12	71584800	71585800	-0.867125968525458
chr12	71584900	71585900	-1.3523152249141308
chr12	71585000	71586000	-0.9389816880333599
chr12	71585100	71586100	-0.5447816996867514
chr12	71585200	71586200	-0.6507008669603386
chr12	71585300	71586300	0.15490333890066232
chr12	71585400	71586400	-0.3447644038876101
chr12	71585500	71586500	0.07474753347227489
chr12	71585600	71586600	0.6939702109125938
chr12	71586400	71587400	0.15668635228324826
chr12	71586500	71587500	0.8295219124580521
chr12	71586600	71587600	0.7236838704041867
chr12	71586700	71587700	0.42892345004219096
chr12	71586800	71587800	1.284869256100882
chr12	71586900	71587900	0.3429450888404996
chr12	71587000	71588000	1.1205006358940977
chr12	71587100	71588100	1.3579299980336683
chr12	71587200	71588200	0.4347901041493594
chr12	71587300	71588300	0.0376319280175291
chr12	71587400	71588400	0.3904012414736195
chr12	71587500	71588500	-0.1588133701769685
chr12	71587600	71588600	-0.3228090524263723
chr12	71587700	71588700	-0.11116201339490107
chr12	71587800	71588800	-0.26378587950195226
chr12	71587900	71588900	0.22061452745008844
chr12	71588000	71589000	-0.28629668360193905
chr12	71588100	71589100	-0.20558712338942087
chr12	71588200	71589200	0.43336911832850655
chr12	71588300	71589300	0.045455453160206126
chr12	71588400	71589400	-0.6169649008491364
chr12	71588500	71589500	-0.6265646136547158
chr12	71588600	71589600	-0.6795832893127246
chr12	71588700	71589700	-0.48037943240999603
chr12	71588800	71589800	-0.8279243420357744
chr12	71588900	71589900	-0.9360240373220252
chr12	71589000	71590000	-1.5123223521255098
chr12	71589100	71590100	-1.887229461677267
chr12	71589200	71590200	-2.100302798555348
chr12	71589300	71590300	-2.164750794126217
chr12	71589400	71590400	-1.5570833781937885
chr12	71589500	71590500	-1.7254963175355584
chr12	71589600	71590600	-1.6266601236962346
chr12	71589700	71590700	-1.5275049257665585
chr12	71589800	71590800	-1.2392637501583033
chr12	71589900	71590900	-1.1964138427957685
chr12	71590000	71591000	-0.4811847898504028
chr12	71590100	71591100	-1.010755973273347
chr12	71590200	71591200	-0.6378265429368617
chr12	71590300	71591300	-0.2225701269331692
chr12	71590400	71591400	-0.21031716966832106
chr12	71590500	71591500	0.1639930343683673
chr12	71590600	71591600	0.3621354532376093
chr12	71590700	71591700	0.2221646101586
chr12	71590800	71591800	0.4268185304534135
chr12	71590900	71591900	0.4684550622078371
chr12	71591000	71592000	-0.12416004965286659
chr12	71591100	71592100	0.39129801471611897
chr12	71591200	71592200	0.21969576718515926
chr12	71591300	71592300	0.6707273269129189
chr12	71591400	71592400	0.3770326432777647
chr12	71591500	71592500	-0.15828401904886774
chr12	71591600	71592600	-0.2016626788734832
chr12	71591700	71592700	-0.08247592363921065
chr12	71591800	71592800	-0.6115617661268659
chr12	71591900	71592900	-0.4022857709378893
chr12	71592000	71593000	0.37339071718558264
chr12	71592100	71593100	0.4141805823802653
chr12	71592200	71593200	0.6035387837807329
chr12	71592300	71593300	0.2797041257836546
chr12	71592400	71593400	-0.5500024353860401
chr12	71592500	71593500	-1.076355957566045
chr12	71592600	71593600	-1.1743305297722118
chr12	71592700	71593700	-1.5937086321473448
chr12	71592800	71593800	-1.5407225569964018
chr12	71592900	71593900	-1.932277111958784
chr12	71593000	71594000	-2.52353968736795
chr12	71593100	71594100	-2.8295084513453763
chr12	71593200	71594200	-2.7189733974677
chr12	71593300	71594300	-3.0247403661890857
chr12	71593400	71594400	-2.440657730199789
chr12	71593500	71594500	-2.3501099673390162
chr12	71593600	71594600	-2.015398910483943
chr12	71593700	71594700	-1.878185241945828
chr12	71593800	71594800	-1.4922759616682617
chr12	71593900	71594900	-1.0356716617446684
chr12	71594000	71595000	-0.6919407812195456
chr12	71594100	71595100	-0.3821211436927929
chr12	71594200	71595200	-0.51624394232234
chr12	71594300	71595300	-0.012016731446411973
chr12	71594400	71595400	0.06591864540434582
chr12	71594500	71595500	0.27819423263402593
chr12	71594600	71595600	0.0400402934619197
chr12	71594700	71595700	-0.16481015080065214
chr12	71594800	71595800	0.046684660727856944
chr12	71594900	71595900	-0.4254707553515045
chr12	71595000	71596000	-0.5727603245153285
chr12	71595100	71596100	-0.4090081487752393
chr12	71595200	71596200	-0.2332630326047256
chr12	71595300	71596300	-0.6607117474885642
chr12	71595400	71596400	-0.9451657764420782
chr12	71595500	71596500	-0.568789214921245
chr12	71595600	71596600	-0.8134035314351815
chr12	71595700	71596700	-0.2697534073943719
chr12	71595800	71596800	-0.4784108706406965
chr12	71595900	71596900	-0.3674148481698923
chr12	71596000	71597000	0.08973523761501456
chr12	71596100	71597100	-0.42366705939446303
chr12	71596200	71597200	-1.0129359534476978
chr12	71596300	71597300	-0.29010629783013003
chr12	71596400	71597400	0.10431339025660627
chr12	71596500	71597500	0.2424003285672869
chr12	71596600	71597600	0.8361707280501695
chr12	71596700	71597700	0.050347900170602505
chr12	71596800	71597800	0.3380942926787359
chr12	71596900	71597900	0.08759231685391487
chr12	71597000	71598000	-0.6197025565773299
chr12	71597100	71598100	-0.3921830106479086
chr12	71597200	71598200	-0.14334090949538286
chr12	71597300	71598300	-0.9265303580294336
chr12	71597400	71598400	-1.382829596528107
chr12	71597500	71598500	-1.510405826977762
chr12	71597600	71598600	-1.4914170320072868
chr12	71597700	71598700	-1.2090548079031829
chr12	71597800	71598800	-1.3951979199508464
chr12	71597900	71598900	-1.1834361168003518
chr12	71598000	71599000	-0.7271735350901609
chr12	71598100	71599100	-1.0917494938191756
chr12	71598200	71599200	-1.8099055595519995
chr12	71598300	71599300	-1.6343824562015206
chr12	71598400	71599400	-0.7490852970041654
chr12	71598500	71599500	-0.9145131491024828
chr12	71598600	71599600	-0.7336010486207752
chr12	71598700	71599700	-1.1412622780747546
chr12	71598800	71599800	-1.0312276235684679
chr12	71598900	71599900	-0.7198262461368077
chr12	71599000	71600000	-1.0250196788204478
chr12	71599100	71600100	-0.5250134385435763
chr12	71599200	71600200	0.10872526976278224
chr12	71599300	71600300	0.2289810901537048
chr12	71599400	71600400	0.3722894881038879
chr12	71599500	71600500	0.4931756246218098
chr12	71599600	71600600	-0.5657887736592134
chr12	71599700	71600700	-0.2434872869405641
chr12	71599800	71600800	-1.0498904315076087
chr12	71599900	71600900	-0.9788965599310764
chr12	71600000	71601000	-1.2771622244647862
chr12	71600100	71601100	-1.3548893819993972
chr12	71600200	71601200	-1.1119684934219958
chr12	71600300	71601300	-1.0953623404919999
chr12	71600400	71601400	-1.3665399033335324
chr12	71600500	71601500	-1.6227638884920823
chr12	71600600	71601600	-0.9973513446602648
chr12	71600700	71601700	-1.1224064599346744
chr12	71600800	71601800	-0.3224123662131239
chr12	71600900	71601900	-0.7620917600313446
chr12	71601000	71602000	-0.10606914389116107
chr12	71601100	71602100	-0.0525065927147516
chr12	71601200	71602200	-0.2874500316542675
chr12	71601300	71602300	-0.43187454787842794
chr12	71601400	71602400	-0.4640235729123568
chr12	71601500	71602500	-0.8404811265438796
chr12	71601600	71602600	-1.0757309345921255
chr12	71601700	71602700	-1.1345050369436545
chr12	71601800	71602800	-1.4824803976175749
chr12	71601900	71602900	-1.1196405861016492
chr12	71602000	71603000	-0.9345695356130558
chr12	71602100	71603100	-0.6906125664286454
chr12	71602200	71603200	-0.5628913296132944
chr12	71602300	71603300	-0.6104792063954511
chr12	71602400	71603400	-0.7636750822154816
chr12	71602500	71603500	-0.23077256177276964
chr12	71602600	71603600	-0.5929596111279108
chr12	71602700	71603700	-0.18839728069050635
chr12	71602800	71603800	-0.5791548917589422
chr12	71602900	71603900	-1.0132930687329902
chr12	71603000	71604000	-1.9671092488325725
chr12	71603100	71604100	-2.7180518389551764
chr12	71603200	71604200	-3.047852296967773
chr12	71603300	71604300	-2.551083849367295
chr12	71603400	71604400	-2.560599771194233
chr12	71603500	71604500	-2.6680138526691883
chr12	71603600	71604600	-2.31179915006944
chr12	71604900	71605900	-3.0438139636581676
chr12	71605000	71606000	-1.9706936879559003
chr12	71605100	71606100	-1.7148470983607895
chr12	71605200	71606200	-1.2759621843016251
chr12	71605300	71606300	-1.4129500088389026
chr12	71605400	71606400	-1.7632617108029998
chr12	71605500	71606500	-1.4829606602022198
chr12	71605600	71606600	-0.30482976981282595
chr12	71605700	71606700	0.0548830205954352
chr12	71605800	71606800	-0.3941373345131671
chr12	71605900	71606900	-0.643795755796174
chr12	71606000	71607000	-0.47107955172943095
chr12	71606100	71607100	-0.7950982195185237
chr12	71606200	71607200	-1.5607885527906895
chr12	71606300	71607300	-2.272514617101016
chr12	71606400	71607400	-1.8706178541512533
chr12	71606500	71607500	-2.2260496788902384
chr12	71606600	71607600	-2.6139893416261644
chr12	71606700	71607700	-2.14690115124136
chr12	71606800	71607800	-1.8091155077180248
chr12	71606900	71607900	-1.208276487555812
chr12	71607000	71608000	-1.6427608449431912
chr12	71607100	71608100	-1.4890830495069978
chr12	71607200	71608200	-1.1784206015210232
chr12	71607300	71608300	-0.9819050025871632
chr12	71607400	71608400	-1.1769586108116392
chr12	71607500	71608500	-0.4518332540491563
chr12	71607600	71608600	-0.7241437821920027
chr12	71607700	71608700	-0.8287840221470731
chr12	71607800	71608800	-1.04301044293629
chr12	71607900	71608900	-1.313318505817432
chr12	71608000	71609000	-1.31436263518403
chr12	71608100	71609100	-0.8353962689834321
chr12	71608200	71609200	-1.2306083696848087
chr12	71608300	71609300	-0.5757991607951837
chr12	71608400	71609400	0.015177478976626796
chr12	71608500	71609500	-0.1622785003060853
chr12	71608600	71609600	0.015267401940704688
chr12	71608700	71609700	-0.2124693951608624
chr12	71608800	71609800	0.200435931885679
chr12	71608900	71609900	0.09976004995584567
chr12	71609000	71610000	0.3803037660091988
chr12	71609100	71610100	-0.2269871221287576
chr12	71609200	71610200	0.6441956206822826
chr12	71609300	71610300	0.7148052183445214
chr12	71609400	71610400	0.8691264985563425
chr12	71609500	71610500	0.9784043200683048
chr12	71609600	71610600	1.6300140919325157
chr12	71609700	71610700	1.4256599706912945
chr12	71609800	71610800	1.3721367196376142
chr12	71609900	71610900	1.776557090898209
chr12	71610000	71611000	0.8998176205117677
chr12	71611700	71612700	0.1863169411214788
chr12	71611800	71612800	0.2203769972481385
chr12	71611900	71612900	0.4511691859683442
chr12	71612000	71613000	-0.06022162363059305
chr12	71612100	71613100	-0.82183956882631
chr12	71612200	71613200	-0.20073370655267592
chr12	71612300	71613300	-0.20712743366210126
chr12	71612400	71613400	0.14644245404585302
chr12	71612500	71613500	0.5204767773435102
chr12	71612600	71613600	0.9658083889600564
chr12	71612700	71613700	1.3022266034217649
chr12	71612800	71613800	1.8589741483001747
chr12	71612900	71613900	1.6066424158742774
chr12	71613000	71614000	1.211286427774674
chr12	71613100	71614100	0.8288500186226366
chr12	71613200	71614200	0.6693473572201665
chr12	71613300	71614300	1.0851780352121143
chr12	71613400	71614400	-0.02728774133788734
chr12	71613500	71614500	-0.5279572866503613
chr12	71613600	71614600	-0.6592240623248495
chr12	71613700	71614700	-0.11871711720259062
chr12	71613800	71614800	-0.4759321698878461
chr12	71613900	71614900	0.02796278804332942
chr12	71614000	71615000	1.2579907874523888
chr12	71614100	71615100	1.7144162431652241
chr12	71614200	71615200	1.8157214786593088
chr12	71614300	71615300	2.3359527101943285
chr12	71614400	71615400	2.4509528888196184
chr12	71614500	71615500	2.5060856308008126
chr12	71614600	71615600	2.4473940343788536
chr12	71614700	71615700	1.9120823022432496
chr12	71614800	71615800	1.8496943812456959
chr12	71614900	71615900	1.4621287281741953
chr12	71615000	71616000	0.6832175834618386
chr12	71615100	71616100	0.7506842170603573
chr12	71615200	71616200	0.7126519967694609
chr12	71615300	71616300	-0.18630520565111205
chr12	71615400	71616400	0.20241816551027167
chr12	71615500	71616500	-0.116916163520047
chr12	71615600	71616600	-0.4923503019137623
chr12	71615700	71616700	-0.7063306612665342
chr12	71615800	71616800	-1.2646574510547837
chr12	71615900	71616900	-0.9146280683539136
chr12	71616000	71617000	-0.3376797668825567
chr12	71616100	71617100	-0.40838343466961136
chr12	71616200	71617200	-0.5578250276671962
chr12	71616300	71617300	-0.6725134456088329
chr12	71616400	71617400	-0.6517276402782796
chr12	71616500	71617500	-0.20812300703233227
chr12	71616600	71617600	0.3341766857230718
chr12	71616700	71617700	0.7442455427979425
chr12	71616800	71617800	1.3018993102582888
chr12	71616900	71617900	0.7404189300833333
chr12	71617000	71618000	-0.19565094769044977
chr12	71617100	71618100	0.2228454670589753
chr12	71617200	71618200	0.20112022578549651
chr12	71617300	71618300	0.8111177585189714
chr12	71617400	71618400	0.5377897635188628
chr12	71617500	71618500	0.17685400177456487
chr12	71617600	71618600	0.1614602328221952
chr12	71617700	71618700	0.11537002167001355
chr12	71617800	71618800	-0.2976853034275759
chr12	71617900	71618900	-0.15040840783282708
chr12	71618000	71619000	0.332449720486675
chr12	71618100	71619100	0.06753115005290952
chr12	71618200	71619200	0.3528287646323161
chr12	71618300	71619300	0.3289728807912014
chr12	71618400	71619400	1.5610116968600831
chr12	71618500	71619500	1.3682004823222291
chr12	71618600	71619600	1.2688945045277582
chr12	71618700	71619700	1.672799378178366
chr12	71618800	71619800	1.7867182276246552
chr12	71618900	71619900	1.5122742210681903
chr12	71619000	71620000	1.7538613311314046
chr12	71619100	71620100	1.8939461838251628
chr12	71619200	71620200	1.7712704279900768
chr12	71619300	71620300	1.6540842712192878
chr12	71619400	71620400	0.7685087648262733
chr12	71619500	71620500	1.1009669405689295
chr12	71619600	71620600	0.3724259301994061
chr12	71619700	71620700	-0.3055373061266281
chr12	71619800	71620800	-0.0014711367214182314
chr12	71619900	71620900	0.020255906154233727
chr12	71620000	71621000	0.3105066687706969
chr12	71620100	71621100	-0.10349195962066401
chr12	71620200	71621200	-0.07521837373722376
chr12	71620300	71621300	-0.28794106840616
chr12	71620400	71621400	-0.36943041711355545
chr12	71620500	71621500	-0.7811087447496446
chr12	71620600	71621600	-1.0010990750364257
chr12	71620700	71621700	-0.9443955958384412
chr12	71620800	71621800	-0.6445323503002426
chr12	71620900	71621900	-0.3784654957518084
chr12	71621000	71622000	-0.7865577297783449
chr12	71621100	71622100	-1.2647201199116809
chr12	71621200	71622200	-1.1602188601201595
chr12	71621300	71622300	-0.8096093031758661
chr12	71621400	71622400	-1.085887528181515
chr12	71621500	71622500	-1.0169125995374886
chr12	71621600	71622600	-0.1236582543277476
chr12	71621700	71622700	0.1663486257313972
chr12	71621800	71622800	0.15662265187810967
chr12	71621900	71622900	0.2258396178255856
chr12	71622000	71623000	-0.06488232697657616
chr12	71622100	71623100	0.44351527526041257
chr12	71622200	71623200	0.18572267505985104
chr12	71622300	71623300	0.19666451443205987
chr12	71622400	71623400	0.5272787430634339
chr12	71622500	71623500	1.2398756559794932
chr12	71622600	71623600	1.30491214904931
chr12	71622700	71623700	0.9773063094805148
chr12	71622800	71623800	1.4069735176257296
chr12	71622900	71623900	1.5783281618893417
chr12	71623000	71624000	1.9084059365525148
chr12	71623100	71624100	2.1205860312114417
chr12	71623200	71624200	2.6608229768049294
chr12	71623300	71624300	2.7291789630501784
chr12	71623400	71624400	2.800642685533275
chr12	71623500	71624500	2.269601545065677
chr12	71624600	71625600	-2.6473024437724177
chr12	71624700	71625700	-2.0287160985566963
chr12	71624800	71625800	-2.0532693235205794
chr12	71624900	71625900	-2.1543108028610125
chr12	71625000	71626000	-2.1185491128939575
chr12	71625100	71626100	-2.222692995663445
chr12	71625200	71626200	-1.8021506098679931
chr12	71625300	71626300	-0.13226059812453658
chr12	71625400	71626400	0.7429587196092168
chr12	71625500	71626500	1.2335740224961067
chr12	71625600	71626600	1.189461286850526
chr12	71625700	71626700	0.8287662363548858
chr12	71625800	71626800	0.3532909383493989
chr12	71625900	71626900	0.3498610093070453
chr12	71626000	71627000	0.5697400116852833
chr12	71626100	71627100	0.7818467692352021
chr12	71626200	71627200	0.9202876893365504
chr12	71626300	71627300	-0.11773930601079373
chr12	71626400	71627400	-0.4412856025699501
chr12	71626500	71627500	-0.5755143816391584
chr12	71626600	71627600	-0.4055126284542743
chr12	71626700	71627700	-0.29407060589369466
chr12	71626800	71627800	0.2517996170373436
chr12	71626900	71627900	0.4756892609539263
chr12	71627000	71628000	-0.7379869836088065
chr12	71627100	71628100	-0.7219786552337251
chr12	71627200	71628200	-0.9858110211707874
chr12	71627300	71628300	-1.1305360790760968
chr12	71627400	71628400	-1.3471189026569557
chr12	71627500	71628500	-1.2026046072743974
chr12	71627600	71628600	-1.3663481835841016
chr12	71627700	71628700	-1.5505914886063328
chr12	71628200	71629200	-1.0072423873616678
chr12	71628300	71629300	-0.8151966412431952
chr12	71628400	71629400	-0.6505617627569679
chr12	71628500	71629500	-0.5376154964304328
chr12	71628600	71629600	0.3052389918480404
chr12	71628700	71629700	0.5519605389281574
chr12	71628800	71629800	0.20559186110097066
chr12	71628900	71629900	0.8193582339076846
chr12	71629200	71630200	0.02205147279803928
chr12	71629300	71630300	-0.06284556100501065
chr12	71629400	71630400	-0.703749226611032
chr12	71629500	71630500	-0.932041343464266
chr12	71629600	71630600	-1.7504158120544029
chr12	71629700	71630700	-1.5789577054060244
chr12	71629800	71630800	-0.7262071327231279
chr12	71629900	71630900	0.07632669688502614
chr12	71630000	71631000	0.8517959997016595
chr12	71630100	71631100	0.3971994525046205
chr12	71630200	71631200	-0.6688909887862287
chr12	71630300	71631300	-1.0409802308823308
chr12	71630400	71631400	-0.7618095714297761
chr12	71630500	71631500	-0.2254013190812512
chr12	71630600	71631600	0.3397250395973602
chr12	71630700	71631700	0.06446677853541663
chr12	71630800	71631800	-1.0220408578985998
chr12	71630900	71631900	-1.1456532514330529
chr12	71631000	71632000	-0.7293039406992066
chr12	71631100	71632100	0.11509447912603475
chr12	71631200	71632200	1.2533762283145005
chr12	71631300	71632300	2.2143083020925616
chr12	71631400	71632400	2.5268994122074964
chr12	71631500	71632500	2.4616618680579934
chr12	71631600	71632600	2.3131628901134995
chr12	71631700	71632700	2.38059356022562
chr12	71631800	71632800	2.65167697172188
chr12	71631900	71632900	2.3273550116217536
chr12	71632000	71633000	1.95292387665615
chr12	71632100	71633100	1.681751427885971
chr12	71632200	71633200	1.065773659376116
chr12	71632300	71633300	0.6746182605513842
chr12	71632400	71633400	0.8166190757948188
chr12	71632500	71633500	0.4626556191631189
chr12	71632600	71633600	0.24302695707008226
chr12	71632700	71633700	0.1083773279896123
chr12	71632800	71633800	0.15123717478704038
chr12	71632900	71633900	0.4020075553717475
chr12	71633000	71634000	0.169423174217712
chr12	71633100	71634100	-0.06485779979782882
chr12	71633200	71634200	0.4547973697335882
chr12	71633300	71634300	0.4288387390715527
chr12	71633400	71634400	0.10292699562366678
chr12	71633500	71634500	0.5085130892712646
chr12	71633600	71634600	0.3004469945971038
chr12	71633700	71634700	0.1190737280926148
chr12	71633800	71634800	0.5487477000266063
chr12	71633900	71634900	-0.050261306000293035
chr12	71634000	71635000	0.14256622940649552
chr12	71634100	71635100	-0.5021882059537578
chr12	71634200	71635200	-0.9399927862317442
chr12	71634300	71635300	-1.4575270389961554
chr12	71634400	71635400	-1.424963605211705
chr12	71634500	71635500	-1.2183054276355052
chr12	71634600	71635600	-0.5790939737844459
chr12	71634700	71635700	0.0416536721106239
chr12	71634800	71635800	-0.7946937716185648
chr12	71634900	71635900	-0.5448125376424787
chr12	71635000	71636000	-0.8165434978802691
chr12	71635100	71636100	0.2717609316299717
chr12	71635200	71636200	0.35071204534230466
chr12	71635300	71636300	1.1273746895169852
chr12	71635400	71636400	1.2383619647441462
chr12	71635500	71636500	0.5776476533511227
chr12	71635600	71636600	0.6415425888263179
chr12	71635700	71636700	0.5044784700986868
chr12	71635800	71636800	1.4100638721195855
chr12	71635900	71636900	1.682533544605897
chr12	71636000	71637000	2.519258882245215
chr12	71636100	71637100	2.3795481235885205
chr12	71636200	71637200	2.2266483025831323
chr12	71636300	71637300	1.9014058382824504
chr12	71636400	71637400	2.26834368396634
chr12	71636500	71637500	2.374420865681683
chr12	71636600	71637600	2.1538812203437616
chr12	71636700	71637700	1.2820520602879704
chr12	71636800	71637800	1.2058805825994208
chr12	71636900	71637900	0.4180931400547259
chr12	71637000	71638000	-0.5866472017630056
chr12	71637100	71638100	-1.0826161274622113
chr12	71637200	71638200	-0.6396545915268576
chr12	71637300	71638300	-0.9995694545111484
chr12	71637400	71638400	-1.5006791256264855
chr12	71637500	71638500	-1.7417500732889588
chr12	71637600	71638600	-2.110176405306149
chr12	71637700	71638700	-1.754094294046965
chr12	71637800	71638800	-1.8508779984716035
chr12	71637900	71638900	-1.010796599283101
chr12	71638000	71639000	-0.6362463033491986
chr12	71638100	71639100	-0.3688901026396929
chr12	71638200	71639200	-0.4546537485547765
chr12	71638300	71639300	-0.08428511781824694
chr12	71638400	71639400	0.33786657927270586
chr12	71638500	71639500	0.1333910033553553
chr12	71638600	71639600	0.6715572287130761
chr12	71638700	71639700	1.4589265835385996
chr12	71638800	71639800	1.5574305892397595
chr12	71638900	71639900	1.8499682690522248
chr12	71639000	71640000	1.7232244382602138
chr12	71639100	71640100	1.8495406677117208
chr12	71639200	71640200	1.810520074292992
chr12	71639300	71640300	1.7972144824550598
chr12	71639400	71640400	1.7230112398064568
chr12	71639500	71640500	2.2970388106795863
chr12	71639600	71640600	2.0797044036092287
chr12	71639700	71640700	1.8117261411883687
chr12	71639800	71640800	1.3379305099647183
chr12	71639900	71640900	-0.13349241389663602
chr12	71640000	71641000	0.05902512122841032
chr12	71640100	71641100	0.2827786456720353
chr12	71640200	71641200	0.006015496515262965
chr12	71640300	71641300	0.2568154393802702
chr12	71640400	71641400	-0.5709854030633648
chr12	71640500	71641500	-1.1305535317698865
chr12	71640600	71641600	-1.9197880089580783
chr12	71640700	71641700	-1.9541336678063248
chr12	71640800	71641800	-2.198419946073033
chr12	71640900	71641900	-1.3455426660427328
chr12	71641000	71642000	-1.2120440071928122
chr12	71641100	71642100	-1.0984901137343897
chr12	71641200	71642200	-0.908361063370743
chr12	71641300	71642300	-1.6624464321342811
chr12	71641400	71642400	-1.1898468215979037
chr12	71641500	71642500	-0.17448295692919044
chr12	71641600	71642600	0.7822451384553039
chr12	71641700	71642700	0.2372489983256188
chr12	71641800	71642800	0.07390168029568267
chr12	71641900	71642900	-0.4881057990618779
chr12	71642000	71643000	-0.5322553207608045
chr12	71642100	71643100	-1.277402453806723
chr12	71642200	71643200	-1.0024231955643617
chr12	71642300	71643300	-0.529827860127994
chr12	71642400	71643400	-0.6483050619468548
chr12	71642500	71643500	-1.5448733467478937
chr12	71642600	71643600	-2.3279509821380917
chr12	71642700	71643700	-2.2267435464404297
chr12	71642800	71643800	-1.2142416226967594
chr12	71642900	71643900	-0.879775619621248
chr12	71643000	71644000	-0.7538563794290355
chr12	71643100	71644100	-0.11366324362671827
chr12	71643200	71644200	0.8055526590665231
chr12	71643300	71644300	1.496009737595002
chr12	71643400	71644400	2.0216339782664985
chr12	71643500	71644500	2.4686429719202847
chr12	71643600	71644600	3.1453130461113483
chr12	71643700	71644700	3.5815200913002987
chr12	71643800	71644800	3.3413568901475603
chr12	71643900	71644900	3.3961309399305826
chr12	71644000	71645000	3.2174433892995236
chr12	71644100	71645100	3.2368865374277367
chr12	71644200	71645200	1.7706084248882985
chr12	71644300	71645300	1.0125311284358738
chr12	71644400	71645400	0.4334764969436981
chr12	71644500	71645500	0.4225394694303268
chr12	71644600	71645600	0.06693571468037124
chr12	71644700	71645700	-0.8599158800522789
chr12	71644800	71645800	-1.626084321867016
chr12	71644900	71645900	-1.4572678006840816
chr12	71645000	71646000	-1.7910590560465889
chr12	71645100	71646100	-2.8051374554817095
chr12	71645200	71646200	-2.6848147408520537
chr12	71645300	71646300	-2.6000161633166217
chr12	71645400	71646400	-2.190838926064601
chr12	71645500	71646500	-2.275981766827418
chr12	71645600	71646600	-1.9530950009799253
chr12	71645700	71646700	-1.799353228418181
chr12	71645800	71646800	-1.4261176660120034
chr12	71645900	71646900	-1.6813387889924971
chr12	71646000	71647000	-1.3694335818482235
chr12	71646100	71647100	-0.8143532004679517
chr12	71646200	71647200	0.3390090795329714
chr12	71646300	71647300	0.03459950821633788
chr12	71646400	71647400	-0.6752844346860043
chr12	71646500	71647500	-1.0920858643830171
chr12	71646600	71647600	-1.6325459961849371
chr12	71646700	71647700	-1.2530720310984238
chr12	71646800	71647800	-1.087385239193383
chr12	71646900	71647900	-0.9353589370870672
chr12	71647000	71648000	-0.9250621914090813
chr12	71647100	71648100	-1.0723370920912458
chr12	71647200	71648200	-1.4262351661367263
chr12	71647300	71648300	-1.6534015394493655
chr12	71647400	71648400	-1.1633688398829496
chr12	71647500	71648500	-1.2217024520755353
chr12	71647600	71648600	-1.5484066955072244
chr12	71647700	71648700	-1.2235276441752942
chr12	71647800	71648800	-1.5992667089312331
chr12	71647900	71648900	-1.5641380615459763
chr12	71648000	71649000	-1.7309578569210675
chr12	71649400	71650400	0.6177411807138139
chr12	71649500	71650500	0.9800503593835664
chr12	71649600	71650600	0.9754718816460936
chr12	71649700	71650700	0.7741303892126211
chr12	71649800	71650800	0.6828934013872862
chr12	71649900	71650900	1.093178143657057
chr12	71650000	71651000	0.49415418107205517
chr12	71650100	71651100	0.333272946497208
chr12	71650200	71651200	-0.06977270820779441
chr12	71650300	71651300	-0.0727001805452139
chr12	71650400	71651400	-0.22842843894307555
chr12	71650500	71651500	-0.7001749460178974
chr12	71650600	71651600	-1.0265982421949034
chr12	71650700	71651700	-0.5306079336400934
chr12	71650800	71651800	-0.1407209351968834
chr12	71650900	71651900	-0.7371816268995145
chr12	71651000	71652000	-0.6699976915272673
chr12	71651100	71652100	-1.4559890070396255
chr12	71651200	71652200	-1.4825419118504868
chr12	71651300	71652300	-1.2947557286497098
chr12	71651400	71652400	-2.0032111036327107
chr12	71651500	71652500	-1.631842113184498
chr12	71651600	71652600	-1.3459909422939709
chr12	71651700	71652700	-1.3368994461317094
chr12	71651800	71652800	-1.8603144863864616
chr12	71651900	71652900	-1.8988465682934696
chr12	71652000	71653000	-2.1234524002795276
chr12	71652100	71653100	-1.3356357374783945
chr12	71652200	71653200	-1.7993362107791178
chr12	71652300	71653300	-2.032073284175061
chr12	71652400	71653400	-1.285827902717941
chr12	71652500	71653500	-1.0161026825527806
chr12	71652600	71653600	-1.1666804003365232
chr12	71652700	71653700	-1.6148137773317293
chr12	71652800	71653800	-1.45517892721904
chr12	71652900	71653900	-0.7753296795541277
chr12	71653000	71654000	-0.04292059740130016
chr12	71653100	71654100	-0.1955007992565728
chr12	71653200	71654200	0.7459839710605162
chr12	71653300	71654300	0.9354021610684004
chr12	71653400	71654400	1.5096335775483265
chr12	71653500	71654500	0.3883456518406121
chr12	71653600	71654600	0.5839103896609964
chr12	71653700	71654700	0.7031310703226732
chr12	71653800	71654800	0.5422584711438343
chr12	71653900	71654900	0.11775842114771473
chr12	71654000	71655000	-0.4578601770487233
chr12	71654100	71655100	-0.5578085740739619
chr12	71654200	71655200	-1.5901343720801315
chr12	71654300	71655300	-2.145769216370473
chr12	71654400	71655400	-2.4184135752580183
chr12	71654500	71655500	-1.8891712263893945
chr12	71654600	71655600	-2.708321555939885
chr12	71654700	71655700	-2.808806307945196
chr12	71654800	71655800	-2.4475397374004837
chr12	71654900	71655900	-2.9386164633202965
chr12	71655000	71656000	-2.324936757750004
chr12	71655100	71656100	-2.7562681296394937
chr12	71655200	71656200	-2.4203587112384657
chr12	71655300	71656300	-2.027766675610009
chr12	71655400	71656400	-2.5284384593567166
chr12	71655500	71656500	-2.1527694755747344
chr12	71655600	71656600	-0.986568050029908
chr12	71655700	71656700	-0.5991412621837579
chr12	71655800	71656800	-0.6849513369682111
chr12	71655900	71656900	-0.5032723822323159
chr12	71656000	71657000	-1.0905456240207498
chr12	71656100	71657100	-0.5249981098180933
chr12	71656200	71657200	-0.2304148391002885
chr12	71656300	71657300	0.2320367743060618
chr12	71656400	71657400	0.3223981241499463
chr12	71656500	71657500	0.4543978801973052
chr12	71656600	71657600	0.13075964317051345
chr12	71656700	71657700	-0.4257876149420868
chr12	71656800	71657800	-0.02551638713512036
chr12	71656900	71657900	0.4342913590506031
chr12	71657000	71658000	0.7009847744898547
chr12	71657100	71658100	0.4011905323048107
chr12	71657200	71658200	-0.2560364994417275
chr12	71657300	71658300	-0.6818686473425399
chr12	71658400	71659400	0.6305951527429324
chr12	71658500	71659500	0.7554414323720785
chr12	71658600	71659600	0.4432415237459023
chr12	71658700	71659700	0.2816261401512419
chr12	71658800	71659800	0.02315531929540687
chr12	71658900	71659900	-0.3310781592521347
chr12	71659000	71660000	-0.7053844555427426
chr12	71659100	71660100	-1.053210436737955
chr12	71659200	71660200	-0.8454972332086469
chr12	71659300	71660300	-1.4092562134252808
chr12	71659400	71660400	-1.6938775916823543
chr12	71659500	71660500	-2.3710801210012438
chr12	71659600	71660600	-2.0744176481321115
chr12	71659700	71660700	-2.469464487620796
chr12	71659800	71660800	-2.59647722955543
chr12	71659900	71660900	-2.8936914731346963
chr12	71660000	71661000	-2.7196482660990178
chr12	71660100	71661100	-2.242440454552891
chr12	71660200	71661200	-2.1689260704524385
chr12	71660300	71661300	-1.8073063636466409
chr12	71660400	71661400	-2.0853622458538874
chr12	71660500	71661500	-1.5105237898850512
chr12	71660600	71661600	-1.7313762749348542
chr12	71660700	71661700	-1.363379227701066
chr12	71660800	71661800	-0.3736561549549163
chr12	71660900	71661900	-0.10246295651023962
chr12	71661000	71662000	0.1869047422554362
chr12	71661100	71662100	0.02206970624542376
chr12	71661200	71662200	0.3141273580141667
chr12	71661300	71662300	0.3969791414373939
chr12	71661400	71662400	0.881395500943169
chr12	71662500	71663500	-0.8710585721500896
chr12	71662600	71663600	0.1974748132804812
chr12	71662700	71663700	0.7532035169823283
chr12	71662800	71663800	1.9080096363462995
chr12	71662900	71663900	1.3366241488510753
chr12	71663000	71664000	1.9679121559457255
chr12	71663100	71664100	1.4351135601014566
chr12	71663200	71664200	-0.17284212088516807
chr12	71663300	71664300	-0.3135331448870756
chr12	71663400	71664400	-1.0212023684994556
chr12	71663500	71664500	-2.520801310287659
chr12	71663600	71664600	-3.6907035871912415
chr12	71663700	71664700	-3.6244301304524646
chr12	71663800	71664800	-4.88302975173142
chr12	71663900	71664900	-2.9856605292067977
chr12	71664000	71665000	-2.9298090627470827
chr12	71664100	71665100	-2.699538447737797
chr12	71664200	71665200	-2.299108826037766
chr12	71664300	71665300	-2.056979989082883
chr12	71664400	71665400	-1.5535764817932662
chr12	71664500	71665500	-1.007514013345244
chr12	71664600	71665600	-0.28085747501153063
chr12	71664700	71665700	-0.21952435777620946
chr12	71664800	71665800	0.35549669725963323
chr12	71664900	71665900	0.4648269070620654
chr12	71665000	71666000	-0.31046452957386406
chr12	71665100	71666100	0.09433422805672882
chr12	71665200	71666200	-0.10195416914608772
chr12	71665300	71666300	0.027395734141056945
chr12	71665400	71666400	0.1928372302085601
chr12	71665500	71666500	0.3113549605371787
chr12	71665600	71666600	0.34412638021112724
chr12	71665700	71666700	0.0626473861074877
chr12	71665800	71666800	0.13588001209981432
chr12	71665900	71666900	0.1853693837621116
chr12	71666000	71667000	1.321878527551713
chr12	71666100	71667100	1.107892880965991
chr12	71666200	71667200	1.0064522635987674
chr12	71666300	71667300	0.8982498971576974
chr12	71666400	71667400	0.9447277529891642
chr12	71666500	71667500	1.3925011468908646
chr12	71666600	71667600	0.7761748075758906
chr12	71666700	71667700	0.462759949140448
chr12	71666800	71667800	0.18255725208768292
chr12	71666900	71667900	-0.5146225554419428
chr12	71667000	71668000	-0.9823327499581305
chr12	71667100	71668100	-0.5564149427199997
chr12	71667200	71668200	-0.3862654714147909
chr12	71667300	71668300	-0.8925051870161307
chr12	71667400	71668400	-0.7435838888441535
chr12	71667500	71668500	-1.0330935131292704
chr12	71667600	71668600	-0.6180187384237305
chr12	71667700	71668700	-0.977650551626578
chr12	71667800	71668800	-1.151300373177146
chr12	71667900	71668900	-0.970087125322346
chr12	71668000	71669000	-0.8207360004802104
chr12	71668100	71669100	-1.093985067909843
chr12	71668200	71669200	-0.6639006796373547
chr12	71668300	71669300	-0.3386766573059672
chr12	71668400	71669400	-0.6969705913326097
chr12	71668500	71669500	-0.358348724176087
chr12	71668600	71669600	-0.1016127635207203
chr12	71668700	71669700	0.7954228511301826
chr12	71668800	71669800	1.1617324080293243
chr12	71668900	71669900	1.1224068397553837
chr12	71669900	71670900	-1.5249275330443297
chr12	71670000	71671000	-0.4292455213488077
chr12	71670100	71671100	0.1858750751670396
chr12	71670200	71671200	0.6794967721166544
chr12	71670300	71671300	0.7177129227868828
chr12	71670400	71671400	0.9069470504672776
chr12	71670500	71671500	2.1311811854480123
chr12	71670600	71671600	2.1790058363887392
chr12	71670700	71671700	1.7562836336365757
chr12	71670800	71671800	1.6489883430085932
chr12	71670900	71671900	1.6061893759554358
chr12	71671000	71672000	1.4078925320384559
chr12	71671100	71672100	1.0322289339326671
chr12	71671200	71672200	1.0595159471922058
chr12	71671300	71672300	0.7117911165178532
chr12	71671400	71672400	0.8522304506977401
chr12	71671500	71672500	0.8615955717127367
chr12	71671600	71672600	0.7071779970328304
chr12	71671700	71672700	0.8857270202681035
chr12	71671800	71672800	0.8989275129281449
chr12	71671900	71672900	0.6374353016746415
chr12	71672000	71673000	0.8493136106198677
chr12	71672100	71673100	1.1144284102601794
chr12	71672200	71673200	0.8617666705834217
chr12	71672300	71673300	0.7677434433448003
chr12	71672400	71673400	0.8403490820053032
chr12	71672500	71673500	0.8692801816763129
chr12	71672600	71673600	0.7991531953992664
chr12	71672700	71673700	1.0602171499966333
chr12	71672800	71673800	1.1347209429344762
chr12	71672900	71673900	1.2788237051223548
chr12	71673000	71674000	1.2773602551583056
chr12	71673100	71674100	0.9612601297945998
chr12	71673200	71674200	1.029886467333358
chr12	71673300	71674300	1.6179022309149127
chr12	71673400	71674400	1.4895640816406257
chr12	71673500	71674500	1.8631813837868296
chr12	71673600	71674600	1.5428872492193064
chr12	71673700	71674700	1.6110877542467108
chr12	71673800	71674800	1.527996492649241
chr12	71673900	71674900	1.7405543345516206
chr12	71674000	71675000	1.9165022878987783
chr12	71674100	71675100	2.5607522147422035
chr12	71674200	71675200	2.827162359778864
chr12	71674300	71675300	2.6880549810102083
chr12	71674400	71675400	2.9872741240160203
chr12	71674500	71675500	2.9871384994919814
chr12	71674600	71675600	3.399920018560432
chr12	71674700	71675700	3.3150268998594874
chr12	71674800	71675800	3.3308326529700927
chr12	71674900	71675900	3.729894976486753
chr12	71675000	71676000	3.601263887994594
chr12	71675100	71676100	3.2231963533402737
chr12	71675200	71676200	2.9283774811755943
chr12	71675300	71676300	3.1134711427530517
chr12	71675400	71676400	2.777930934444796
chr12	71675500	71676500	1.8960785755160616
chr12	71675600	71676600	1.7522287799312697
chr12	71675700	71676700	1.9191971609026075
chr12	71675800	71676800	1.9386193206054023
chr12	71675900	71676900	1.7712742263819412
chr12	71676000	71677000	1.4440681206364305
chr12	71676100	71677100	1.6304926502517725
chr12	71676200	71677200	1.5599535297505869
chr12	71676300	71677300	1.696993487350738
chr12	71676400	71677400	1.7739634791273218
chr12	71676500	71677500	2.4751516924505665
chr12	71676600	71677600	2.5762810373833536
chr12	71676700	71677700	2.178491814568944
chr12	71676800	71677800	2.423606060031507
chr12	71676900	71677900	2.128146747546072
chr12	71677000	71678000	1.7366067927566142
chr12	71677100	71678100	1.4890702428224154
chr12	71677200	71678200	1.3596325866008605
chr12	71677300	71678300	0.9334425178594832
chr12	71677400	71678400	0.8649662244956909
chr12	71677500	71678500	0.2527558130678329
chr12	71677600	71678600	0.30477660081118474
chr12	71677700	71678700	0.6085483778316708
chr12	71677800	71678800	0.06557704391622829
chr12	71677900	71678900	0.1803904379308212
chr12	71678000	71679000	0.4021861440297229
chr12	71678100	71679100	0.770368922822891
chr12	71678200	71679200	0.5651369064034224
chr12	71678300	71679300	0.7322933400684006
chr12	71678400	71679400	0.7379846471672613
chr12	71678500	71679500	0.781066558629593
chr12	71678600	71679600	0.8775603865874599
chr12	71678700	71679700	1.2027896712722803
chr12	71678800	71679800	1.7898785466282328
chr12	71678900	71679900	1.9305137825590308
chr12	71679000	71680000	2.777242386836797
chr12	71679100	71680100	2.6818187355799563
chr12	71679200	71680200	3.0063922042550955
chr12	71679300	71680300	2.4614380421469946
chr12	71679400	71680400	2.972508826339108
chr12	71679500	71680500	3.1676228812182257
chr12	71679600	71680600	3.1159155947598087
chr12	71679700	71680700	2.517043437122896
chr12	71679800	71680800	2.3119897916267664
chr12	71679900	71680900	2.0192934585386557
chr12	71680000	71681000	1.605046340427492
chr12	71680100	71681100	1.1127227574076008
chr12	71680200	71681200	1.0647066481915932
chr12	71681700	71682700	2.403067052445942
chr12	71681800	71682800	2.480848852587832
chr12	71681900	71682900	2.720215286497756
chr12	71682000	71683000	2.6913042215592786
chr12	71682100	71683100	2.4514702051452337
chr12	71682200	71683200	2.2973600957493416
chr12	71682300	71683300	1.6690733625037983
chr12	71682400	71683400	2.4458983984616736
chr12	71682500	71683500	2.7164804856516147
chr12	71682600	71683600	2.245532159043172
chr12	71682700	71683700	1.4961775349536872
chr12	71682800	71683800	1.169625848948706
chr12	71682900	71683900	0.7488866955795176
chr12	71683000	71684000	0.20966271530878716
chr12	71683100	71684100	0.12429781178496055
chr12	71683200	71684200	-0.2361410573424289
chr12	71683300	71684300	0.7347875542048853
chr12	71683400	71684400	0.4949919089968019
chr12	71683500	71684500	0.5313324638206001
chr12	71683600	71684600	0.645854343944458
chr12	71683700	71684700	0.30590218884653964
chr12	71683800	71684800	0.20878604001633305
chr12	71683900	71684900	-0.2007926152419147
chr12	71684000	71685000	-0.15455598447779337
chr12	71684100	71685100	0.0849288443913262
chr12	71684200	71685200	0.4504103814584833
chr12	71684400	71685400	-0.3741384193065464
chr12	71684500	71685500	-0.8661500923943802
chr12	71684600	71685600	-0.7196979320051388
chr12	71684900	71685900	0.2200352912019008
chr12	71685000	71686000	-0.17056652041892034
chr12	71685100	71686100	-0.3546134587010621
chr12	71685200	71686200	-0.7502426183903361
chr12	71685300	71686300	-1.197926532662736
chr12	71685400	71686400	-0.8694250301256973
chr12	71685500	71686500	-1.4215587508971146
chr12	71685600	71686600	-1.2801210323094536
chr12	71685700	71686700	-1.0887775574650351
chr12	71685800	71686800	-0.7584899863701708
chr12	71685900	71686900	-1.2216795675808494
chr12	71686000	71687000	-0.6620872065094966
chr12	71686100	71687100	-0.9688751092609996
chr12	71686200	71687200	-1.0746461709457125
chr12	71686300	71687300	0.012573767118759582
chr12	71686400	71687400	0.4383082625878296
chr12	71686500	71687500	1.8947697460743693
chr12	71686600	71687600	1.7514769642372727
chr12	71686700	71687700	1.5382350058306429
chr12	71686800	71687800	1.1833923811501574
chr12	71686900	71687900	2.3579277367755282
chr12	71687000	71688000	1.885774617836202
chr12	71687100	71688100	2.284192801743829
chr12	71687200	71688200	2.980981746621161
chr12	71687300	71688300	2.591303814104001
chr12	71687400	71688400	2.1873267128996967
chr12	71687500	71688500	2.2421579575011488
chr12	71687600	71688600	2.2942087085657112
chr12	71687700	71688700	2.0287002801422105
chr12	71687800	71688800	2.240573924918824
chr12	71687900	71688900	1.6235149521712005
chr12	71688000	71689000	2.2528847523631446
chr12	71688100	71689100	1.5740125680302226
chr12	71688200	71689200	1.2783765303523829
chr12	71688300	71689300	0.8764907346973287
chr12	71688400	71689400	0.9096452382991468
chr12	71688500	71689500	0.4160718994909142
chr12	71688600	71689600	0.6041701612704921
chr12	71688700	71689700	0.8209304865355455
chr12	71688800	71689800	0.4880134626884199
chr12	71688900	71689900	0.3798047477547662
chr12	71689000	71690000	-0.10716474857157338
chr12	71689100	71690100	0.2892142389822518
chr12	71689200	71690200	0.024539498985071337
chr12	71689300	71690300	0.15942405013354524
chr12	71689400	71690400	0.4901159283528451
chr12	71689500	71690500	0.22979420869328115
chr12	71689600	71690600	-0.4452964614272819
chr12	71689700	71690700	-1.0402798365789034
chr12	71689800	71690800	-0.9005509714912426
chr12	71689900	71690900	-1.2297204839220568
chr12	71690000	71691000	-1.404731947393717
chr12	71690100	71691100	-1.5688597508908082
chr12	71690200	71691200	-2.0337695583496544
chr12	71690300	71691300	-2.028366171734968
chr12	71690400	71691400	-2.5503431149906652
chr12	71690500	71691500	-2.228278222358852
chr12	71690600	71691600	-1.961114948294769
chr12	71691700	71692700	1.5095663537047577
chr12	71691800	71692800	1.3129012165451002
chr12	71691900	71692900	1.1002115095854526
chr12	71692000	71693000	1.4299175515529965
chr12	71692100	71693100	1.0906528933531072
chr12	71692200	71693200	1.8125585987624082
chr12	71692300	71693300	1.8270453625622527
chr12	71692400	71693400	0.4248400243297473
chr12	71692500	71693500	-0.4186798523543789
chr12	71692600	71693600	-0.9779113438637302
chr12	71692700	71693700	-1.9677738583715871
chr12	71692800	71693800	-1.3989495371924363
chr12	71692900	71693900	-0.5695936492376106
chr12	71693000	71694000	-0.27090091898647506
chr12	71693100	71694100	-0.19565070060385026
chr12	71693200	71694200	-0.3455192983796243
chr12	71693300	71694300	-0.28969642052493033
chr12	71693400	71694400	0.3021146091860582
chr12	71693500	71694500	0.08755650337061588
chr12	71693600	71694600	0.6853874170159118
chr12	71693700	71694700	1.450070484237627
chr12	71693800	71694800	1.066881792716428
chr12	71693900	71694900	0.8528981913699494
chr12	71694000	71695000	0.5415365505404566
chr12	71694100	71695100	0.5425391345756966
chr12	71694200	71695200	0.05090814088857575
chr12	71694300	71695300	0.30577209156509016
chr12	71694400	71695400	0.07134567994783954
chr12	71694500	71695500	0.5263927874299403
chr12	71694600	71695600	0.07181148418028402
chr12	71694700	71695700	-0.17401389416927554
chr12	71694800	71695800	0.4896793188603991
chr12	71694900	71695900	0.03992343847634898
chr12	71695000	71696000	-0.024007427914564405
chr12	71695100	71696100	-0.2740347233130131
chr12	71695200	71696200	0.3032628422911991
chr12	71695300	71696300	-0.2606616791738401
chr12	71695400	71696400	-0.3654282983130645
chr12	71695500	71696500	0.372435743217954
chr12	71695600	71696600	0.7684453993556989
chr12	71695700	71696700	0.7962137181451858
chr12	71695800	71696800	-0.22742643219394604
chr12	71695900	71696900	0.1848229624603636
chr12	71696000	71697000	0.7594804718848601
chr12	71696100	71697100	0.8689427670466392
chr12	71696200	71697200	0.9471275199798106
chr12	71696300	71697300	1.201912272772383
chr12	71696400	71697400	1.3362026540041665
chr12	71696500	71697500	0.7590599125725974
chr12	71696600	71697600	0.614716489051577
chr12	71696700	71697700	0.7125700484535413
chr12	71696800	71697800	1.3623814013343951
chr12	71696900	71697900	1.0540893810192424
chr12	71697000	71698000	0.3157197007355354
chr12	71697100	71698100	-0.20670559955634707
chr12	71697200	71698200	-0.7327283110240455
chr12	71697300	71698300	-1.1589886437406118
chr12	71697400	71698400	-1.3430016549034145
chr12	71697500	71698500	-1.4981210043197548
chr12	71697600	71698600	-1.6314910965140907
chr12	71697700	71698700	-1.3911240111536964
chr12	71697800	71698800	-1.9383336558463475
chr12	71697900	71698900	-1.4343795388970786
chr12	71698000	71699000	-1.2405874933392533
chr12	71698100	71699100	-0.8254735869225753
chr12	71698200	71699200	-0.6888950094791308
chr12	71698300	71699300	-0.19071415358384594
chr12	71698400	71699400	-0.2189499345812861
chr12	71698500	71699500	-0.1193620339833504
chr12	71698600	71699600	0.32399752199158355
chr12	71698700	71699700	-0.5803670605898658
chr12	71698800	71699800	-0.11855563371732193
chr12	71698900	71699900	-0.5801581394770633
chr12	71699000	71700000	-0.7085521065520761
chr12	71699100	71700100	-0.8856230505588731
chr12	71699200	71700200	-0.8273277775672829
chr12	71699300	71700300	-1.2647461959343975
chr12	71699400	71700400	-1.0717676476600737
chr12	71699500	71700500	-0.9960441362366352
chr12	71699600	71700600	-1.306349164102543
chr12	71699700	71700700	-0.8048331945631177
chr12	71699800	71700800	-0.648894782896099
chr12	71699900	71700900	-1.1168176168549209
chr12	71700000	71701000	-1.611527182928722
chr12	71700100	71701100	-0.9959664245587756
chr12	71700200	71701200	-0.5967860932526761
chr12	71700300	71701300	-0.4325969730903413
chr12	71700400	71701400	-0.6535160765076744
chr12	71700500	71701500	-0.43860773992606056
chr12	71700600	71701600	-0.2613926038779945
chr12	71700700	71701700	-0.13164259927986385
chr12	71700800	71701800	-0.6796966845106184
chr12	71700900	71701900	-0.13681692680270865
chr12	71701000	71702000	0.8805505869601119
chr12	71701100	71702100	0.4318220736150785
chr12	71701200	71702200	0.2735760527300467
chr12	71701300	71702300	0.3640494908574092
chr12	71701400	71702400	0.4757727007085118
chr12	71701500	71702500	0.6748070589732309
chr12	71701600	71702600	0.8116093611579116
chr12	71701700	71702700	0.2006649803342018
chr12	71701800	71702800	0.034379539820617575
chr12	71701900	71702900	-0.04618580118835231
chr12	71702000	71703000	-0.13422277769236982
chr12	71702100	71703100	0.06968173161260885
chr12	71703900	71704900	0.7277980900547663
chr12	71704000	71705000	1.2746982166019134
chr12	71704100	71705100	1.3866367401486688
chr12	71704200	71705200	1.9336236576480863
chr12	71704300	71705300	2.154155259428559
chr12	71704400	71705400	2.041661138927693
chr12	71704500	71705500	2.18785773922847
chr12	71704600	71705600	2.3976127172031734
chr12	71704700	71705700	1.4122304738382172
chr12	71704800	71705800	1.5948018452706334
chr12	71704900	71705900	1.703995287513935
chr12	71705000	71706000	1.6722177433087457
chr12	71705100	71706100	1.2314283435450524
chr12	71705200	71706200	1.0223474653082194
chr12	71705300	71706300	1.3250707577002172
chr12	71705400	71706400	1.2272324133169807
chr12	71705500	71706500	0.19024417933913665
chr12	71705600	71706600	-0.272536824354046
chr12	71705700	71706700	0.1593094756077608
chr12	71705800	71706800	-0.358534473662222
chr12	71705900	71706900	-0.4910168242371182
chr12	71706000	71707000	-0.6009864256095893
chr12	71706100	71707100	-0.4093825557377582
chr12	71706200	71707200	-0.6182928623875658
chr12	71706300	71707300	-1.0236852034953308
chr12	71706400	71707400	-0.05331738101647137
chr12	71706500	71707500	0.7441570621403978
chr12	71706600	71707600	1.1221186253907134
chr12	71706700	71707700	0.6245095239133073
chr12	71706800	71707800	0.4569934864813033
chr12	71706900	71707900	0.66136268123972
chr12	71707000	71708000	0.3926261637886364
chr12	71707100	71708100	0.8192948461860483
chr12	71707200	71708200	1.3305262830940858
chr12	71707300	71708300	1.730363866942693
chr12	71707400	71708400	1.3903706558557
chr12	71707500	71708500	1.2990241554179864
chr12	71707600	71708600	0.8716370253521413
chr12	71707700	71708700	1.4903914732776269
chr12	71707800	71708800	1.8277369083882031
chr12	71707900	71708900	1.4906031583545931
chr12	71708000	71709000	1.6748687958259876
chr12	71708100	71709100	1.3035926476083026
chr12	71708200	71709200	0.7857732043186335
chr12	71708300	71709300	-0.16246934056174794
chr12	71708400	71709400	-0.16945253136890825
chr12	71708500	71709500	-0.8237430481016381
chr12	71708600	71709600	-0.36981093189143177
chr12	71708700	71709700	-0.11234139770228542
chr12	71708800	71709800	-0.3143646726088755
chr12	71708900	71709900	-0.13824684927174827
chr12	71709000	71710000	0.35043182620595753
chr12	71709100	71710100	0.6238191336533159
chr12	71709200	71710200	1.4938334526072832
chr12	71709300	71710300	2.0471421965259973
chr12	71709400	71710400	1.985024082833544
chr12	71709500	71710500	2.0377366751802017
chr12	71709600	71710600	1.3939203866515948
chr12	71709700	71710700	0.7955865581180632
chr12	71709800	71710800	0.9722960946715072
chr12	71709900	71710900	0.3887839474943032
chr12	71710000	71711000	-0.2094669975499648
chr12	71710100	71711100	-0.3729294770854477
chr12	71710200	71711200	-0.4754768604699694
chr12	71710300	71711300	-0.5474280815872719
chr12	71710400	71711400	-1.002195496254106
chr12	71710500	71711500	-1.4222263791718086
chr12	71710600	71711600	-1.513417682464986
chr12	71710700	71711700	-1.604962750065499
chr12	71710800	71711800	-2.1280086476915843
chr12	71710900	71711900	-1.564708584439205
chr12	71711000	71712000	-1.531978335001925
chr12	71711100	71712100	-1.0995349932234817
chr12	71711200	71712200	-1.8903096318799468
chr12	71711300	71712300	-2.5586156594025056
chr12	71711400	71712400	-2.1734268115540605
chr12	71711500	71712500	-1.9404587550460983
chr12	71711600	71712600	-1.5194189194631544
chr12	71711700	71712700	-1.1915052871230052
chr12	71711800	71712800	-1.0526141585591209
chr12	71711900	71712900	-1.5592207992486
chr12	71712000	71713000	-1.7378776294246232
chr12	71712100	71713100	-2.340580272492161
chr12	71712200	71713200	-2.308438780865369
chr12	71712300	71713300	-1.9857943714962367
chr12	71712400	71713400	-1.3036401602629115
chr12	71712500	71713500	-1.2252937004058495
chr12	71712600	71713600	-1.4733651638088288
chr12	71712700	71713700	-1.9883744773000167
chr12	71712800	71713800	-2.444983629588852
chr12	71712900	71713900	-1.9641761633466728
chr12	71713000	71714000	-2.396087694957036
chr12	71713100	71714100	-2.1787331685289018
chr12	71713200	71714200	-1.6747312033355264
chr12	71713300	71714300	-1.7803065421822917
chr12	71713400	71714400	-2.090569225508031
chr12	71713500	71714500	-1.611442384702744
chr12	71713600	71714600	-1.0289397862236511
chr12	71713700	71714700	-0.7873185427288738
chr12	71713800	71714800	-0.6770727060357267
chr12	71713900	71714900	-0.8622231766169809
chr12	71714000	71715000	0.12342257942534417
chr12	71714100	71715100	0.3261654399416022
chr12	71714200	71715200	-0.28859939940691404
chr12	71714300	71715300	0.13184985957036788
chr12	71714400	71715400	-0.3462902985870797
chr12	71714500	71715500	-0.8803001210415041
chr12	71715600	71716600	-0.01251375746926292
chr12	71715700	71716700	0.14632397028436198
chr12	71715800	71716800	-0.03363925920007063
chr12	71715900	71716900	-0.2259693139033765
chr12	71716000	71717000	-0.6208853627580183
chr12	71716100	71717100	-0.9171088807353498
chr12	71716200	71717200	0.2151429234342893
chr12	71716300	71717300	-0.4100793688424976
chr12	71716400	71717400	-0.8871697113716923
chr12	71716500	71717500	-1.0482913668596558
chr12	71716600	71717600	-0.6762851560750135
chr12	71716700	71717700	-1.202427122974886
chr12	71716800	71717800	-0.5129794553555852
chr12	71716900	71717900	-0.6824820170765727
chr12	71717000	71718000	-1.030557550921155
chr12	71717100	71718100	-1.0515889891114991
chr12	71717200	71718200	-1.6364746704055264
chr12	71717300	71718300	-0.7703221485385353
chr12	71717400	71718400	-1.2474662797315792
chr12	71717500	71718500	-1.4233739511619976
chr12	71717600	71718600	-1.6445127236685355
chr12	71717700	71718700	-1.1574610031402182
chr12	71717800	71718800	-1.5384777318072025
chr12	71717900	71718900	-1.3912597664512976
chr12	71718000	71719000	-0.692507800556108
chr12	71718100	71719100	-0.7758633747071946
chr12	71718200	71719200	-0.7281228775194801
chr12	71718300	71719300	-1.3705953725208686
chr12	71718400	71719400	-0.7096873894554621
chr12	71718500	71719500	-0.0828569797268689
chr12	71718600	71719600	-0.20291372296661464
chr12	71718700	71719700	-0.4886291793356147
chr12	71718800	71719800	0.2576426406401464
chr12	71718900	71719900	0.4356349705904614
chr12	71719000	71720000	0.7886478584651831
chr12	71719100	71720100	0.7721502426520956
chr12	71721600	71722600	-2.0466839311834764
chr12	71721700	71722700	-1.6967414906006686
chr12	71721800	71722800	-1.2670285135754422
chr12	71721900	71722900	-1.1231476172426416
chr12	71723100	71724100	-0.6081023958832639
chr12	71723200	71724200	-0.8578854879997195
chr12	71723300	71724300	-0.7738285860647304
chr12	71723400	71724400	-0.9573260069307258
chr12	71723500	71724500	-1.0916025230204571
chr12	71723600	71724600	-1.4081817431995705
chr12	71723700	71724700	-1.285991561388922
chr12	71723800	71724800	-1.4417632778749332
chr12	71723900	71724900	-1.805081293179464
chr12	71724000	71725000	-1.9292930506296377
chr12	71724100	71725100	-0.7244183825211529
chr12	71724200	71725200	-0.5214367198487253
chr12	71724300	71725300	-0.4517575424321458
chr12	71724400	71725400	0.006127975585328859
chr12	71724500	71725500	0.608042663143864
chr12	71724600	71725600	0.6737426594807919
chr12	71724700	71725700	0.8251581070144421
chr12	71724800	71725800	0.8834414734168163
chr12	71726500	71727500	0.7499134291004551
chr12	71726600	71727600	0.2525309426110008
chr12	71726700	71727700	-0.41961216404416
chr12	71726800	71727800	-0.21710150093078687
chr12	71729600	71730600	0.8718500985852614
chr12	71729700	71730700	1.0030501497458142
chr12	71729800	71730800	0.9222158387307758
chr12	71729900	71730900	0.13524774177601254
chr12	71730000	71731000	-0.3218253881002946
chr12	71730100	71731100	-0.13291681435047525
chr12	71730200	71731200	0.02051292659057283
chr12	71730300	71731300	0.2383898988898853
chr12	71730400	71731400	0.4103952589624156
chr12	71730500	71731500	0.9421284861999152
chr12	71730600	71731600	0.6393379937626972
chr12	71730700	71731700	0.5682674443327277
chr12	71730800	71731800	0.6273873254907405
chr12	71730900	71731900	1.693759624604855
chr12	71731000	71732000	1.8140684199012576
chr12	71731100	71732100	2.2660115825903726
chr12	71731200	71732200	2.374865497884947
chr12	71731300	71732300	2.2331180383125657
chr12	71731400	71732400	1.7070240464008994
chr12	71731500	71732500	1.4975633217713624
chr12	71731600	71732600	1.5978043062816631
chr12	71731700	71732700	1.4446163926881208
chr12	71733400	71734400	-0.12503749310954018
chr12	71733500	71734500	-0.99595462046977
chr12	71733600	71734600	-0.9658840975183224
chr12	71733700	71734700	-1.4011041598023246
chr12	71733800	71734800	-2.0453713082794134
chr12	71733900	71734900	-1.7859940466463975
chr12	71734000	71735000	-2.6154760577311085
chr12	71734100	71735100	-2.441839440764252
chr12	71734200	71735200	-2.061552841065766
chr12	71735200	71736200	1.2453774381037308
chr12	71735300	71736300	0.909908053413004
chr12	71735400	71736400	0.4004863951037092
chr12	71735500	71736500	0.4440392980300408
chr12	71735600	71736600	0.09471281873236068
chr12	71735700	71736700	1.193213719399076
chr12	71735800	71736800	0.8273421064662814
chr12	71735900	71736900	1.160987266116796
chr12	71736000	71737000	0.9444122515435937
chr12	71736100	71737100	0.7739337738001543
chr12	71736200	71737200	0.2018347654273376
chr12	71736300	71737300	-0.3359750282107389
chr12	71736400	71737400	-0.3309860651591835
chr12	71736500	71737500	-0.3026853868262637
chr12	71736600	71737600	-0.4981313110013226
chr12	71736700	71737700	-0.9212737300700438
chr12	71736800	71737800	-0.871000233267818
chr12	71736900	71737900	-1.4032499699966745
chr12	71737000	71738000	-1.3450703951134737
chr12	71737100	71738100	-1.327907911731469
chr12	71737800	71738800	-0.5876250867262874
chr12	71737900	71738900	-0.5330162367472217
chr12	71738000	71739000	-1.1744024537772304
chr12	71738100	71739100	-1.8567042222134376
chr12	71738200	71739200	-1.862749621438026
chr12	71738300	71739300	-2.2142542207934923
chr12	71738400	71739400	-1.2200946246833588
chr12	71738500	71739500	-0.8571207331347136
chr12	71738600	71739600	-0.16584515340341047
chr12	71738700	71739700	-0.320180535993186
chr12	71738800	71739800	-0.4762368943018443
chr12	71738900	71739900	-0.4864626575890846
chr12	71739000	71740000	0.30526880612913354
chr12	71739100	71740100	0.7223057130313265
chr12	71739200	71740200	1.08574647087499
chr12	71739300	71740300	1.2019707910299078
chr12	71739400	71740400	0.5929355626810967
chr12	71739500	71740500	0.11784306021455955
chr12	71739600	71740600	-0.5253199686460975
chr12	71739700	71740700	-0.4088598903879296
chr12	71739800	71740800	-0.07363557882027955
chr12	71739900	71740900	-0.12280561925511985
chr12	71740000	71741000	-0.40965680439470137
chr12	71740100	71741100	-0.2655081621587883
chr12	71740200	71741200	-1.1110599898023064
chr12	71740300	71741300	-1.2282234700051442
chr12	71740400	71741400	-0.5826252119701351
chr12	71740900	71741900	-1.060645385232431
chr12	71741000	71742000	-0.8287643269642315
chr12	71741100	71742100	-0.2093779184193819
chr12	71741200	71742200	-0.10583461040356787
chr12	71741300	71742300	0.3747858066291768
chr12	71741400	71742400	-0.30544022341304755
chr12	71741500	71742500	0.2909235352242308
chr12	71741600	71742600	0.5303910921895134
chr12	71741700	71742700	0.6853524790978726
chr12	71741800	71742800	0.5740905337353449
chr12	71741900	71742900	0.3569133989414068
chr12	71742000	71743000	0.41890152794123275
chr12	71742100	71743100	0.039245190885658005
chr12	71742200	71743200	0.3242223467835265
chr12	71742300	71743300	0.07632780622327574
chr12	71742400	71743400	0.5029008650183919
chr12	71742500	71743500	0.01814744916999563
chr12	71742600	71743600	-0.08052067865048207
chr12	71743300	71744300	2.0075899954331806
chr12	71743400	71744400	2.2402443209106107
chr12	71743500	71744500	1.8404353777278768
chr12	71743600	71744600	1.171859779244772
chr12	71743700	71744700	0.3399884592629485
chr12	71743800	71744800	0.4564286058636949
chr12	71743900	71744900	0.5127068073348003
chr12	71744000	71745000	0.1628111141967207
chr12	71744100	71745100	-0.1943486809884256
chr12	71744200	71745200	-0.2949821663167574
chr12	71744300	71745300	-1.5845080092568822
chr12	71744400	71745400	-2.029189554943017
chr12	71744500	71745500	-2.120671651349956
chr12	71744600	71745600	-1.2710126753909765
chr12	71744700	71745700	-1.0214135345537945
chr12	71744800	71745800	-1.5193886261484741
chr12	71744900	71745900	-2.0104449210079385
chr12	71745000	71746000	-1.7682966089344347
chr12	71745100	71746100	-1.9810892323242624
chr12	71745200	71746200	-2.0251529310569087
chr12	71745300	71746300	-1.4736748288960448
chr12	71745400	71746400	-1.2280908090755172
chr12	71745500	71746500	-1.1307981377662366
chr12	71745600	71746600	-2.024874521335718
chr12	71745700	71746700	-2.018469386427717
chr12	71745800	71746800	-1.887320920449424
chr12	71745900	71746900	-1.2823392557052502
chr12	71746000	71747000	-1.6648624759087376
chr12	71746100	71747100	-1.3331845757969785
chr12	71746200	71747200	-1.3506792177680549
chr12	71746300	71747300	-1.7823191959443785
chr12	71746400	71747400	-1.7760320265440543
chr12	71746500	71747500	-1.6272618689897782
chr12	71746600	71747600	-2.49730096613277
chr12	71746700	71747700	-3.0192292943642003
chr12	71746800	71747800	-3.119771656955537
chr12	71747400	71748400	-2.5644990275013853
chr12	71747500	71748500	-3.4552922052922246
chr12	71747600	71748600	-2.335699002775963
chr12	71747700	71748700	-1.4383536579738978
chr12	71747800	71748800	-1.667683360805615
chr12	71747900	71748900	-1.4176058904032982
chr12	71748000	71749000	-0.9403729609727305
chr12	71748100	71749100	-1.0050792578408498
chr12	71748200	71749200	-0.9321486751873234
chr12	71748300	71749300	-0.7706534320215888
chr12	71748400	71749400	-0.6607149718094554
chr12	71748500	71749500	-0.1150473024489541
chr12	71748600	71749600	-0.15541525235533685
chr12	71748700	71749700	-0.5832187644522094
chr12	71748800	71749800	-0.2218676531204241
chr12	71748900	71749900	-0.7487772559131303
chr12	71749000	71750000	-1.6011712777666909
chr12	71749100	71750100	-2.3570859568158293
chr12	71749200	71750200	-2.3502560825687207
chr12	71749300	71750300	-2.168992489687765
chr12	71749400	71750400	-2.586887645311477
chr12	71749500	71750500	-2.5218098189324256
chr12	71749600	71750600	-3.0366999757821858
chr12	71749700	71750700	-2.8826309118621545
chr12	71749800	71750800	-2.8548961598291718
chr12	71749900	71750900	-2.353975115918788
chr12	71750000	71751000	-2.3259307593187564
chr12	71750100	71751100	-1.3590125514119245
chr12	71750200	71751200	-0.9606664109585936
chr12	71750300	71751300	-1.4412724420593177
chr12	71750400	71751400	-1.2838419370479819
chr12	71750500	71751500	-0.9218724890459488
chr12	71750600	71751600	-0.8714434810539742
chr12	71750700	71751700	-0.9979922129700992
chr12	71750800	71751800	-1.4105136598377248
chr12	71750900	71751900	-1.3931201136500089
chr12	71751000	71752000	-1.0257548939846253
chr12	71751100	71752100	-1.6078136427380023
chr12	71751200	71752200	-1.5300478264184574
chr12	71751300	71752300	-1.0558698753204236
chr12	71751400	71752400	-0.9603798325393522
chr12	71751500	71752500	-0.8889458847995664
chr12	71751600	71752600	0.11831318511041658
chr12	71751700	71752700	-0.218532918862875
chr12	71751800	71752800	-0.15733951919336642
chr12	71751900	71752900	-0.3317783920260833
chr12	71752000	71753000	-0.9633674653690684
chr12	71752100	71753100	-0.2373566050694124
chr12	71752200	71753200	-0.9160177335749928
chr12	71752300	71753300	-1.2876488753457147
chr12	71753700	71754700	0.018445620614121548
chr12	71753800	71754800	-0.7190244986414002
chr12	71753900	71754900	-1.3613476329896743
chr12	71754000	71755000	-1.200107526907409
chr12	71754100	71755100	0.08857801615480801
chr12	71754200	71755200	1.3443384323275875
chr12	71754300	71755300	1.9144151245325085
chr12	71754400	71755400	1.9535018391768657
chr12	71754500	71755500	2.380597252006414
chr12	71754600	71755600	3.072287478534342
chr12	71754700	71755700	2.347699061860635
chr12	71754800	71755800	2.1972462450476957
chr12	71754900	71755900	2.590874007673962
chr12	71755000	71756000	2.0432094408734605
chr12	71755100	71756100	1.2359768881881283
chr12	71755200	71756200	-0.5358948683599212
chr12	71755300	71756300	-1.7598761294301195
chr12	71755400	71756400	-1.6775586746232498
chr12	71755500	71756500	-1.84433982128416
chr12	71755600	71756600	-2.261065033764501
chr12	71755700	71756700	-2.6780528709576434
chr12	71755800	71756800	-2.5404782370564045
chr12	71755900	71756900	-2.9963542159120107
chr12	71756000	71757000	-2.2388190706804267
chr12	71756100	71757100	-2.6607065446200524
chr12	71756200	71757200	-2.4709701147885705
chr12	71756300	71757300	-2.5015412065757987
chr12	71756400	71757400	-1.8920374242793483
chr12	71756500	71757500	-2.1232491399284696
chr12	71756600	71757600	-1.8896470998629689
chr12	71756700	71757700	-1.5383153421298223
chr12	71756800	71757800	-1.245362503901714
chr12	71756900	71757900	-1.1586180164865096
chr12	71757000	71758000	-1.600453374662911
chr12	71757100	71758100	-1.1922499810183989
chr12	71757200	71758200	-0.017760566978828333
chr12	71757300	71758300	0.26783922605690474
chr12	71757400	71758400	-0.4534792744064965
chr12	71757500	71758500	-0.3209129093009645
chr12	71758600	71759600	-2.2459004416080965
chr12	71758700	71759700	-2.272068263228201
chr12	71758800	71759800	-1.7595634765960524
chr12	71758900	71759900	-2.3125204172244693
chr12	71759000	71760000	-1.5221462451667516
chr12	71759100	71760100	-1.5011564120775518
chr12	71759200	71760200	-0.4349370755770887
chr12	71759300	71760300	-0.3525218853566433
chr12	71759400	71760400	-0.8940957606646166
chr12	71759500	71760500	-0.8369485890403038
chr12	71759600	71760600	-0.5731368114200963
chr12	71759700	71760700	-0.4731225096612273
chr12	71759800	71760800	-0.9279770057192579
chr12	71759900	71760900	-1.0666931194739326
chr12	71760000	71761000	-1.4596691360796998
chr12	71760100	71761100	-1.6376757966630249
chr12	71760200	71761200	-1.5693829507340715
chr12	71760300	71761300	-0.8571062599551775
chr12	71760400	71761400	-0.4194227717586749
chr12	71760500	71761500	-0.08138592125349459
chr12	71760600	71761600	-0.9087466820895228
chr12	71760700	71761700	-0.912103270337213
chr12	71760800	71761800	-0.6114771241281244
chr12	71760900	71761900	-0.1362662106297061
chr12	71761000	71762000	-0.38414523455403876
chr12	71761100	71762100	0.07364876196886969
chr12	71761200	71762200	-0.412536474687803
chr12	71761300	71762300	-0.8746062473413604
chr12	71761400	71762400	-0.6612148731680476
chr12	71761500	71762500	-1.079264424645526
chr12	71761600	71762600	-0.7312635143196005
chr12	71761700	71762700	-1.5350565268733234
chr12	71761800	71762800	-2.211364340528127
chr12	71761900	71762900	-1.6108474473557404
chr12	71762000	71763000	-1.158328653606187
chr12	71762100	71763100	-1.6617606593623166
chr12	71762200	71763200	-1.3212985826857548
chr12	71762300	71763300	-1.5978701335840833
chr12	71762400	71763400	-2.206286705724257
chr12	71762500	71763500	-2.0574916580316627
chr12	71762600	71763600	-1.6113426685475405
chr12	71762700	71763700	-0.2919090125716335
chr12	71762800	71763800	-0.036264413002781534
chr12	71762900	71763900	-1.2739444710081504
chr12	71763000	71764000	-1.2047737638690743
chr12	71763100	71764100	-0.7094659710991634
chr12	71763200	71764200	-0.9962823605539146
chr12	71763300	71764300	-1.8137200159171882
chr12	71763400	71764400	-1.4308343066017668
chr12	71763500	71764500	-1.4928118948613796
chr12	71763600	71764600	-2.2087704389595983
chr12	71763700	71764700	-2.5267048202177183
chr12	71763800	71764800	-2.103029107490312
chr12	71763900	71764900	-1.8533720177396202
chr12	71764000	71765000	-1.8902458298056501
chr12	71764100	71765100	-1.7125627358240616
chr12	71764200	71765200	-2.0935551570446096
chr12	71764300	71765300	-1.2267641734701655
chr12	71764400	71765400	-1.89175468802416
chr12	71764500	71765500	-2.0229209811664832
chr12	71764600	71765600	-1.8998109003404362
chr12	71764700	71765700	-1.9590785776971609
chr12	71764800	71765800	-1.9254128485042568
chr12	71764900	71765900	-1.4625062028878912
chr12	71765000	71766000	-1.389121087171104
chr12	71765100	71766100	-1.5760922942210374
chr12	71765200	71766200	-1.178398957733973
chr12	71765300	71766300	-0.9826943226004154
chr12	71765400	71766400	0.014548871152004785
chr12	71765500	71766500	-0.04180432375659199
chr12	71765600	71766600	0.3774638444553059
chr12	71765700	71766700	0.4891217471437181
chr12	71765800	71766800	1.021494717668547
chr12	71765900	71766900	0.3104417984804549
chr12	71766000	71767000	0.04606862777519493
chr12	71766100	71767100	0.15171696224172454
chr12	71766200	71767200	0.2560263360787182
chr12	71766300	71767300	-0.3098449610908256
chr12	71766400	71767400	-0.6938791699173348
chr12	71766500	71767500	-0.8786970354403362
chr12	71766600	71767600	-0.32924898847962586
chr12	71766700	71767700	-0.2747565409654386
chr12	71766800	71767800	-0.4427342256957785
chr12	71766900	71767900	-0.0018350034925350336
chr12	71767000	71768000	0.1819116845787798
chr12	71767100	71768100	0.4034724979578969
chr12	71767200	71768200	0.4070202562592039
chr12	71767300	71768300	1.0016298557344134
chr12	71767400	71768400	0.4704461674173398
chr12	71767500	71768500	0.45496159355150395
chr12	71767600	71768600	-0.3607650202452053
chr12	71767700	71768700	-0.649372543254943
chr12	71767800	71768800	-0.8850498933939008
chr12	71767900	71768900	-1.2452681879920318
chr12	71768000	71769000	-1.2538208860815425
chr12	71768100	71769100	-1.5669313549422508
chr12	71768200	71769200	-1.7428479196382634
chr12	71768300	71769300	-2.4329624395882794
chr12	71768400	71769400	-1.6681367307875583
chr12	71768500	71769500	-1.4507058294885151
chr12	71768600	71769600	-1.671723583757714
chr12	71768700	71769700	-1.4417352902635832
chr12	71768800	71769800	-1.4020409208848592
chr12	71768900	71769900	-0.7801727487034477
chr12	71769000	71770000	-0.8074127234148526
chr12	71769100	71770100	-0.7503414605789281
chr12	71769200	71770200	-1.0683131256740508
chr12	71769300	71770300	-1.1809399472327204
chr12	71769400	71770400	-1.880690094200826
chr12	71769500	71770500	-1.4176782559125167
chr12	71769600	71770600	-0.9507554298898834
chr12	71769700	71770700	-0.7023153344690605
chr12	71769800	71770800	-0.6671628991432969
chr12	71769900	71770900	-0.8950093373439802
chr12	71770000	71771000	-0.6642652715077274
chr12	71770100	71771100	0.05678245499060713
chr12	71770200	71771200	-0.085034478641578
chr12	71770300	71771300	0.6349794775622842
chr12	71770400	71771400	0.09177895973474416
chr12	71770500	71771500	-0.055473973027478175
chr12	71770600	71771600	0.4559665136755302
chr12	71770700	71771700	0.31773538923934697
chr12	71770800	71771800	0.4920839199132364
chr12	71770900	71771900	-0.07164809657592976
chr12	71771000	71772000	0.1183179920250234
chr12	71771100	71772100	-0.7540884181415244
chr12	71771200	71772200	-0.058517949752261274
chr12	71771300	71772300	-0.6268566222658313
chr12	71771400	71772400	-0.09789116545610063
chr12	71771500	71772500	-0.8466439883311042
chr12	71771600	71772600	-1.5212435625770009
chr12	71771700	71772700	-1.8010874359299385
chr12	71771800	71772800	-2.440145904761516
chr12	71771900	71772900	-2.1779589665363406
chr12	71772000	71773000	-2.8275091583781777
chr12	71772100	71773100	-2.75163755486188
chr12	71772200	71773200	-2.884847517459484
chr12	71772300	71773300	-2.3914097962932805
chr12	71772400	71773400	-1.821930336965512
chr12	71772500	71773500	-1.908251560928561
chr12	71772600	71773600	-1.715957523759888
chr12	71772700	71773700	-1.7459823980963145
chr12	71772800	71773800	-1.1800912053689587
chr12	71772900	71773900	-0.9795493860819572
chr12	71773000	71774000	-0.3710250490180744
chr12	71773100	71774100	-0.19516706762531352
chr12	71773200	71774200	-0.1348082500403299
chr12	71774500	71775500	0.2310142930406896
chr12	71774600	71775600	0.7501170173796771
chr12	71774700	71775700	1.4164996718362748
chr12	71774800	71775800	0.9613711633967474
chr12	71774900	71775900	1.6956247483000115
chr12	71775000	71776000	2.0903677549600563
chr12	71775100	71776100	1.053182867109372
chr12	71775200	71776200	1.5070920879966945
chr12	71775300	71776300	1.5067610219269008
chr12	71775400	71776400	1.5000235571424323
chr12	71775500	71776500	1.0457258103933695
chr12	71775600	71776600	0.3364396660363433
chr12	71775700	71776700	-0.2482470622541729
chr12	71775800	71776800	-0.8017080156824095
chr12	71775900	71776900	-0.8863029610097437
chr12	71776000	71777000	-1.3978577780239623
chr12	71776100	71777100	-0.7610003093243167
chr12	71776200	71777200	-1.0522309770019858
chr12	71776300	71777300	-1.280440711307547
chr12	71776400	71777400	-1.7130647576066156
chr12	71776500	71777500	-2.270937596725565
chr12	71776600	71777600	-2.2338586586335687
chr12	71776700	71777700	-2.6368681622774157
chr12	71776800	71777800	-2.650499376347723
chr12	71776900	71777900	-3.255439377400492
chr12	71777000	71778000	-3.495776573563617
chr12	71777100	71778100	-3.277102222769721
chr12	71777200	71778200	-3.437410593609999
chr12	71777300	71778300	-3.1803878568482937
chr12	71777400	71778400	-2.9324828841168658
chr12	71777500	71778500	-2.0526762631904885
chr12	71777600	71778600	-1.8469457379743328
chr12	71777700	71778700	-1.50381510028077
chr12	71777800	71778800	-0.4130274087872014
chr12	71777900	71778900	-0.09813005821638804
chr12	71778000	71779000	-0.13649705209649035
chr12	71778100	71779100	-0.33374629946232226
chr12	71778200	71779200	-0.09122628547838324
chr12	71778300	71779300	-0.2213140116556356
chr12	71778400	71779400	0.5456736079824149
chr12	71778500	71779500	0.4518861765018354
chr12	71778600	71779600	0.10129372927091793
chr12	71778700	71779700	0.02244350429454169
chr12	71778800	71779800	-0.34031318958748363
chr12	71778900	71779900	-0.13152495342386158
chr12	71779000	71780000	-0.2625570732813519
chr12	71779100	71780100	-0.003018153569068525
chr12	71779200	71780200	0.6457710558684696
chr12	71779300	71780300	-0.029255537342025517
chr12	71779400	71780400	-0.7733944233599179
chr12	71779500	71780500	-0.4887671193214857
chr12	71779600	71780600	-0.17009358236718872
chr12	71779700	71780700	-0.6532528902042727
chr12	71779800	71780800	-0.34546947546980633
chr12	71779900	71780900	-1.0500802153248492
chr12	71780000	71781000	-0.7808151435699366
chr12	71780100	71781100	-1.3211380875541059
chr12	71780200	71781200	-1.9515547338661567
chr12	71780300	71781300	-1.8133413561262242
chr12	71780400	71781400	-1.1768152696984302
chr12	71780500	71781500	-1.498039349596113
chr12	71780600	71781600	-1.9390718070915025
chr12	71780700	71781700	-1.5737295246721432
chr12	71780800	71781800	-2.4283396598897498
chr12	71780900	71781900	-1.6823164949624851
chr12	71781000	71782000	-1.3975333318594583
chr12	71781300	71782300	-0.9202193402708696
chr12	71781400	71782400	-1.1485748394228628
chr12	71781500	71782500	-1.7092490721825024
chr12	71781600	71782600	-1.5732506837163749
chr12	71781700	71782700	-0.9913319616339892
chr12	71781800	71782800	-0.2361044819778009
chr12	71781900	71782900	-0.6262518486406783
chr12	71782000	71783000	-0.7362734312656009
chr12	71782100	71783100	-1.4719591113681318
chr12	71782200	71783200	-1.0108167094095144
chr12	71782300	71783300	-0.5456770276403279
chr12	71782400	71783400	-0.5525177117243234
chr12	71782500	71783500	-0.1800633613169546
chr12	71782600	71783600	-0.7520297192523144
chr12	71782700	71783700	-1.7163160634141847
chr12	71782800	71783800	-1.987925114428325
chr12	71782900	71783900	-2.0971746845864967
chr12	71783000	71784000	-2.6346047756102178
chr12	71783100	71784100	-2.53527923778831
chr12	71783200	71784200	-2.578318535677897
chr12	71783300	71784300	-1.995641094076806
chr12	71783400	71784400	-2.39909439364768
chr12	71783500	71784500	-2.19893254900239
chr12	71783600	71784600	-1.7232856077595595
chr12	71783700	71784700	-1.0956884658013673
chr12	71783800	71784800	-1.295260879369001
chr12	71783900	71784900	-1.2028470019915958
chr12	71784000	71785000	-0.9333161563711635
chr12	71784100	71785100	-0.8197481285634637
chr12	71784200	71785200	-0.7127932623965697
chr12	71784300	71785300	-1.0600881396487345
chr12	71784400	71785400	-1.1128109450086587
chr12	71784500	71785500	-1.0412189124745757
chr12	71784600	71785600	-0.898686666160222
chr12	71784700	71785700	-0.3458640736673922
chr12	71784800	71785800	-0.16346647615690507
chr12	71785900	71786900	0.6519901427833086
chr12	71786000	71787000	0.029593707835163845
chr12	71786100	71787100	-0.7021409035664915
chr12	71786200	71787200	-1.257227908569674
chr12	71786300	71787300	-1.8051454540324336
chr12	71786400	71787400	-0.9699353607062359
chr12	71786500	71787500	-0.9405772521918228
chr12	71786600	71787600	-0.8564672462894742
chr12	71786700	71787700	-0.11869188665402765
chr12	71786800	71787800	-1.3290766431092838
chr12	71786900	71787900	-1.527034164748624
chr12	71787000	71788000	-1.207596486305001
chr12	71787100	71788100	-0.3612538111409551
chr12	71787200	71788200	0.14704570510327195
chr12	71787300	71788300	0.8135052176556206
chr12	71787400	71788400	0.4815174769333648
chr12	71787500	71788500	-0.0605409688415545
chr12	71787600	71788600	-0.3961814226129098
chr12	71787700	71788700	-0.5166519445491355
chr12	71787800	71788800	-0.6601513817952521
chr12	71787900	71788900	-0.7539674859616301
chr12	71788000	71789000	-0.7886900506882221
chr12	71788100	71789100	-1.5767630801899042
chr12	71788200	71789200	-1.8439075904734867
chr12	71788300	71789300	-2.325287308952388
chr12	71788400	71789400	-2.4392424706713522
chr12	71788500	71789500	-2.617874302871928
chr12	71788600	71789600	-2.1432165452284853
chr12	71788700	71789700	-2.8632981656363032
chr12	71788800	71789800	-3.1006114127845685
chr12	71788900	71789900	-3.177383185229385
chr12	71789000	71790000	-2.9218834337920185
chr12	71789100	71790100	-2.4581022163030566
chr12	71789200	71790200	-2.0683450919072466
chr12	71789300	71790300	-1.2912229717201775
chr12	71789400	71790400	-1.1202167766016364
chr12	71789500	71790500	-0.7643038637091901
chr12	71789600	71790600	-0.8310635479614833
chr12	71789700	71790700	-0.2440212737304663
chr12	71789800	71790800	-0.2833616616237471
chr12	71790500	71791500	-0.7125436306656349
chr12	71790600	71791600	-1.3011247470695904
chr12	71790700	71791700	-1.4511599473878458
chr12	71790800	71791800	-0.5290026936196428
chr12	71790900	71791900	-1.3678339532035153
chr12	71791000	71792000	-1.6589493182160644
chr12	71791100	71792100	-1.5021518704256165
chr12	71791200	71792200	-1.0663696504036888
chr12	71791300	71792300	-1.0092419067868597
chr12	71791400	71792400	-1.4529732015611936
chr12	71791500	71792500	-1.4460806960116264
chr12	71791600	71792600	-0.7272831220315578
chr12	71791700	71792700	-0.37016602343180377
chr12	71791800	71792800	-1.56287285432612
chr12	71791900	71792900	-1.1241935321697607
chr12	71792000	71793000	-0.4727572859484579
chr12	71792100	71793100	-0.7112320774117775
chr12	71792200	71793200	-0.6904223584650844
chr12	71792300	71793300	-0.7269434930509161
chr12	71792400	71793400	-0.8270674463743362
chr12	71792500	71793500	-0.7310742541399959
chr12	71792600	71793600	-0.5803007075341593
chr12	71792700	71793700	-0.6511381149828347
chr12	71792800	71793800	0.05237655507060679
chr12	71792900	71793900	-0.5928559739458524
chr12	71793000	71794000	-1.1803624443487162
chr12	71793100	71794100	-1.1995523207497465
chr12	71793200	71794200	-1.112900964458737
chr12	71793300	71794300	-1.2515316418709606
chr12	71793400	71794400	-1.4188312742332427
chr12	71796200	71797200	-0.1213418712399202
chr12	71796300	71797300	-0.13305909412626274
chr12	71796400	71797400	0.009190962021550684
chr12	71796500	71797500	0.06133195038561825
chr12	71797700	71798700	-0.604424979459254
chr12	71797800	71798800	-0.6784598331362072
chr12	71797900	71798900	-0.5431250203334804
chr12	71798000	71799000	-0.5041112780057184
chr12	71798100	71799100	-0.19802503952408868
chr12	71798200	71799200	0.32280263698826817
chr12	71798300	71799300	-0.10923027540127346
chr12	71798400	71799400	0.6289195194663891
chr12	71798500	71799500	0.261257405816565
chr12	71798600	71799600	0.07330558787839338
chr12	71798700	71799700	0.3519796289107167
chr12	71798800	71799800	0.0985952000312724
chr12	71798900	71799900	-0.00621204975921564
chr12	71799000	71800000	0.30463699165296004
chr12	71799100	71800100	0.4445077844574984
chr12	71799200	71800200	0.4340898109345548
chr12	71799300	71800300	0.4397409719573273
chr12	71799400	71800400	0.22464163026545814
chr12	71799500	71800500	-0.04730458020231068
chr12	71799600	71800600	0.03849693990182532
chr12	71799700	71800700	0.3271815071588405
chr12	71799800	71800800	0.6707330386198314
chr12	71799900	71800900	0.998428824820749
chr12	71800000	71801000	0.7729950326497939
chr12	71800100	71801100	0.5199361993473757
chr12	71800200	71801200	0.1541912750230422
chr12	71800300	71801300	-0.025838469756141173
chr12	71800400	71801400	-0.19993311366532587
chr12	71800500	71801500	0.06981946581552373
chr12	71801600	71802600	0.3866403793542549
chr12	71801700	71802700	-0.24795197795071586
chr12	71801800	71802800	0.06716745339653453
chr12	71801900	71802900	0.33495740792555684
chr12	71802000	71803000	0.6981909277232983
chr12	71802100	71803100	1.1561064602507862
chr12	71802200	71803200	0.2256899867099101
chr12	71802300	71803300	-0.23525633224502995
chr12	71802400	71803400	0.003732552676101193
chr12	71802500	71803500	-0.06531771100430671
chr12	71802600	71803600	-0.6588577099184688
chr12	71802700	71803700	-0.13782545473760405
chr12	71802800	71803800	-0.4619808052636562
chr12	71802900	71803900	-0.8590592390154237
chr12	71803000	71804000	-0.31332139822931654
chr12	71803100	71804100	-1.0872016926861174
chr12	71803200	71804200	0.2749566221983676
chr12	71803300	71804300	0.1713938730407054
chr12	71803400	71804400	0.4459966114357008
chr12	71803500	71804500	0.16411331789651215
chr12	71803600	71804600	0.4902111348342465
chr12	71803700	71804700	-0.061927040942225314
chr12	71803800	71804800	0.019249173404675624
chr12	71803900	71804900	0.22707098936837145
chr12	71804000	71805000	-0.3245051917493493
chr12	71804100	71805100	0.2914304230206103
chr12	71804200	71805200	-0.11962623664348587
chr12	71804300	71805300	-0.16044403471730642
chr12	71804400	71805400	-0.4058927419540021
chr12	71804500	71805500	0.07694660664654862
chr12	71804600	71805600	-0.8260850321973624
chr12	71804700	71805700	-0.5942330727371659
chr12	71804800	71805800	-0.4752852543247407
chr12	71804900	71805900	-0.450077869261719
chr12	71805000	71806000	-0.35653403611783824
chr12	71805100	71806100	-0.059307311322457985
chr12	71805200	71806200	-0.8219482490095801
chr12	71805300	71806300	-0.8672520678325408
chr12	71805400	71806400	-1.6037071491173294
chr12	71805500	71806500	-1.9078705021134248
chr12	71805600	71806600	-1.1898536547758058
chr12	71805700	71806700	-1.6208169292025227
chr12	71805800	71806800	-1.9088969407536445
chr12	71805900	71806900	-1.7365294687648023
chr12	71806000	71807000	-2.4469435537599478
chr12	71806100	71807100	-3.0993749256778367
chr12	71806200	71807200	-2.6337590049765534
chr12	71806300	71807300	-2.28881683373014
chr12	71806400	71807400	-1.8424000379918184
chr12	71806500	71807500	-1.6481824388003747
chr12	71806600	71807600	-1.4536356103495938
chr12	71806700	71807700	-0.9220052608583108
chr12	71806800	71807800	-0.2093343582633546
chr12	71806900	71807900	-0.4249961184049427
chr12	71807000	71808000	0.5005772236976924
chr12	71807100	71808100	0.5829077390403339
chr12	71807200	71808200	0.5859643007245628
chr12	71807300	71808300	-0.4009794435074758
chr12	71807400	71808400	-0.44041845284587705
chr12	71807500	71808500	-0.5437284068416653
chr12	71807600	71808600	-0.5558460763343949
chr12	71807700	71808700	-0.4103171688535893
chr12	71807800	71808800	-0.7429447690297729
chr12	71807900	71808900	-0.9184982648793636
chr12	71808000	71809000	-1.9819275391924056
chr12	71808100	71809100	-1.556898507516682
chr12	71808200	71809200	-1.7809900963165242
chr12	71808300	71809300	-0.3859877420146886
chr12	71808400	71809400	-0.21021426335386645
chr12	71808500	71809500	-0.15022459232544827
chr12	71808600	71809600	0.19470194924931528
chr12	71808700	71809700	0.22183842973974266
chr12	71808800	71809800	0.2290131259784851
chr12	71808900	71809900	0.4323422856537283
chr12	71809000	71810000	1.593405377226916
chr12	71809100	71810100	1.1013756047768688
chr12	71809200	71810200	1.4460264699128458
chr12	71809300	71810300	0.38829316986214496
chr12	71809400	71810400	0.27444752112004417
chr12	71809500	71810500	-0.3562313247350108
chr12	71809600	71810600	-0.3463970461910581
chr12	71809700	71810700	-0.12454789643467555
chr12	71809800	71810800	0.015156957946645025
chr12	71809900	71810900	0.20025152734969207
chr12	71810000	71811000	-0.08005882559590742
chr12	71810100	71811100	-0.2621552302377202
chr12	71810200	71811200	-0.17768193752887534
chr12	71810300	71811300	0.0026133760689590678
chr12	71810400	71811400	-0.03501403595975429
chr12	71810500	71811500	0.39322266632597774
chr12	71810600	71811600	0.5546546726846407
chr12	71810700	71811700	0.2191645776334324
chr12	71810800	71811800	-0.4070756779602744
chr12	71810900	71811900	-0.5302171685426433
chr12	71811000	71812000	-0.8765792091564876
chr12	71811100	71812100	-0.5179652517232879
chr12	71811200	71812200	-0.4470009618613086
chr12	71811300	71812300	-0.19867574800632198
chr12	71811400	71812400	-0.5922616131226321
chr12	71811500	71812500	0.1018190451041355
chr12	71811600	71812600	-0.024518861859220347
chr12	71812000	71813000	0.33705039957019783
chr12	71812100	71813100	-0.25092928500151146
chr12	71812200	71813200	-1.100880769507376
chr12	71812300	71813300	-1.1025138678760114
chr12	71812400	71813400	-1.0019271132260008
chr12	71812500	71813500	-1.2376801606361936
chr12	71812600	71813600	-1.3242491336258668
chr12	71812700	71813700	-1.2844238549323133
chr12	71812800	71813800	-1.583412891587987
chr12	71812900	71813900	-1.4323853089596934
chr12	71813000	71814000	-1.5832906745269122
chr12	71813100	71814100	-1.30073003256348
chr12	71813200	71814200	-0.6866200329935379
chr12	71813300	71814300	-0.3888660874979613
chr12	71813400	71814400	-0.09866728139129977
chr12	71813500	71814500	0.08613854612303637
chr12	71813600	71814600	-0.5734819884153429
chr12	71813700	71814700	-1.259700082555429
chr12	71813800	71814800	-0.47400865777909296
chr12	71813900	71814900	-0.8123505945413227
chr12	71814000	71815000	-0.8124426635078777
chr12	71814100	71815100	-0.6926176224975954
chr12	71814200	71815200	-0.49131834973522104
chr12	71814300	71815300	-0.8539081178512191
chr12	71814400	71815400	-0.5481801663872362
chr12	71814500	71815500	-0.7860879873512698
chr12	71814600	71815600	0.0880675901164445
chr12	71814800	71815800	0.9955167268570658
chr12	71815200	71816200	1.9376068247628853
chr12	71815300	71816300	1.8558109552773303
chr12	71815400	71816400	1.4478899160359853
chr12	71815500	71816500	1.2240093637951122
chr12	71815600	71816600	0.8364974995834041
chr12	71815700	71816700	0.8615790156821259
chr12	71815800	71816800	0.8338675702312699
chr12	71815900	71816900	0.4360000952819843
chr12	71816000	71817000	-0.09369503549058567
chr12	71816100	71817100	-0.5927314723258628
chr12	71816200	71817200	-1.0078306326087574
chr12	71816300	71817300	-0.9029229323153548
chr12	71816400	71817400	-0.4511822635769956
chr12	71816500	71817500	-0.1808821414808225
chr12	71816600	71817600	-0.009562909813371942
chr12	71816700	71817700	-0.19047867477565086
chr12	71816800	71817800	-0.4758972006617619
chr12	71818200	71819200	-0.5432288534758483
chr12	71818300	71819300	0.08115541803240885
chr12	71818400	71819400	0.3733172741087834
chr12	71818500	71819500	0.25588445315229663
chr12	71819500	71820500	-0.8369732183589011
chr12	71819600	71820600	-1.0170669315814709
chr12	71819700	71820700	0.07876863717847847
chr12	71820700	71821700	1.4006693289189298
chr12	71820800	71821800	0.9902531215303144
chr12	71820900	71821900	0.4280840983537178
chr12	71821000	71822000	0.5953520870866494
chr12	71821100	71822100	0.406857935604997
chr12	71821200	71822200	-0.870519704351864
chr12	71821300	71822300	-0.29878144460056644
chr12	71821400	71822400	-0.5787292417583554
chr12	71821500	71822500	-0.7228416691585877
chr12	71821600	71822600	-0.8632970815419991
chr12	71821700	71822700	-1.2915177668709596
chr12	71821800	71822800	-0.9429779663963452
chr12	71821900	71822900	-0.6294342199038001
chr12	71822000	71823000	-1.1074461590604403
chr12	71822100	71823100	-1.6601645689595834
chr12	71822200	71823200	-1.0933382585157283
chr12	71822300	71823300	-1.8888077942165653
chr12	71822400	71823400	-1.920195803325197
chr12	71822500	71823500	-2.465966581959611
chr12	71822600	71823600	-2.229077492611189
chr12	71822700	71823700	-1.9175218817874384
chr12	71822800	71823800	-1.537321014696844
chr12	71822900	71823900	-0.9862603630606008
chr12	71823000	71824000	-1.2136675891423607
chr12	71823100	71824100	-0.5059924219754096
chr12	71823200	71824200	-0.27572865071621544
chr12	71823300	71824300	0.32371918935895616
chr12	71823400	71824400	0.3675891485131527
chr12	71823500	71824500	0.7300814081381539
chr12	71823600	71824600	0.483487552289084
chr12	71823700	71824700	0.1420159106755949
chr12	71823800	71824800	0.032186827183191206
chr12	71823900	71824900	-0.731991913550639
chr12	71824000	71825000	-0.15574336637797095
chr12	71824100	71825100	0.17513259460885255
chr12	71824200	71825200	-0.1393411917707755
chr12	71824300	71825300	-0.8022432896512717
chr12	71824400	71825400	-1.0850591717819027
chr12	71824500	71825500	-0.8307837070497595
chr12	71824600	71825600	-0.9460501349153679
chr12	71824700	71825700	-0.6884673425954912
chr12	71824800	71825800	-1.0044335507016278
chr12	71824900	71825900	-0.4969975485673941
chr12	71825000	71826000	-0.6729892503286374
chr12	71825100	71826100	-1.1651877235400063
chr12	71825200	71826200	-0.886980225720105
chr12	71825300	71826300	-0.2396765848932816
chr12	71825400	71826400	0.24489935750434105
chr12	71825500	71826500	0.09199340070502132
chr12	71825600	71826600	-0.1931763339575796
chr12	71825700	71826700	-0.2732243428697709
chr12	71825800	71826800	-0.910281556387404
chr12	71825900	71826900	-0.7863297880184197
chr12	71826000	71827000	-0.6676257416148582
chr12	71826100	71827100	-0.6910560403060745
chr12	71827300	71828300	-2.777063194829849
chr12	71827400	71828400	-2.7746703624340894
chr12	71827500	71828500	-2.7418179751861085
chr12	71827600	71828600	-2.6827693227446154
chr12	71827700	71828700	-2.7310255653277102
chr12	71827800	71828800	-2.9811639753601686
chr12	71827900	71828900	-3.0170755225521595
chr12	71828000	71829000	-2.736466439665343
chr12	71828100	71829100	-2.3617665530602263
chr12	71828200	71829200	-1.85498285930526
chr12	71828300	71829300	-0.9380299741179856
chr12	71828400	71829400	-0.7633378695721099
chr12	71828500	71829500	-0.5303676744402592
chr12	71828600	71829600	-0.436227361859096
chr12	71828700	71829700	0.10631887976031013
chr12	71828800	71829800	0.4186875097783618
chr12	71828900	71829900	0.9565484644118656
chr12	71829000	71830000	0.7232597473847804
chr12	71829100	71830100	1.303068206735266
chr12	71829200	71830200	1.1368780489994017
chr12	71829300	71830300	0.8423087159528445
chr12	71829400	71830400	0.488794673434808
chr12	71829500	71830500	0.4390853537674255
chr12	71829600	71830600	0.7550278435895386
chr12	71829700	71830700	0.1455227116470206
chr12	71829800	71830800	0.8104279799922848
chr12	71829900	71830900	0.4528709074117397
chr12	71830000	71831000	0.245561953060787
chr12	71830100	71831100	-0.1494354467367069
chr12	71830200	71831200	-0.1468651327599824
chr12	71830300	71831300	0.06603163736394006
chr12	71830400	71831400	0.7583274877960006
chr12	71830500	71831500	0.7434236954945962
chr12	71830600	71831600	0.7593122280790306
chr12	71830700	71831700	0.6952005420830067
chr12	71830800	71831800	0.2623860659452475
chr12	71830900	71831900	0.4635217415916565
chr12	71831000	71832000	1.248664735410252
chr12	71831100	71832100	1.4454563050517506
chr12	71831200	71832200	1.3514458490223404
chr12	71831300	71832300	1.1964756598981672
chr12	71831400	71832400	1.2795439160218298
chr12	71831500	71832500	1.1930936244539003
chr12	71831600	71832600	0.5007072969480166
chr12	71831700	71832700	0.5481671834950872
chr12	71831800	71832800	0.10285211814835073
chr12	71831900	71832900	-0.7701517527336428
chr12	71832000	71833000	-1.1522739606568264
chr12	71832100	71833100	-1.3201245108021955
chr12	71832200	71833200	-1.5541439881146886
chr12	71832300	71833300	-1.8023726866179623
chr12	71832400	71833400	-2.1439713428543667
chr12	71832500	71833500	-2.1927011059270582
chr12	71832600	71833600	-1.8384270859431349
chr12	71832700	71833700	-1.6813967665009035
chr12	71832800	71833800	-1.7787655058137313
chr12	71832900	71833900	-0.9185942881834374
chr12	71833000	71834000	-1.1075622310131665
chr12	71833100	71834100	-1.2389809157088147
chr12	71833200	71834200	-0.845527209577025
chr12	71833300	71834300	-0.8067130441940579
chr12	71833400	71834400	-1.0492990107069913
chr12	71833500	71834500	-1.0874153028383822
chr12	71833600	71834600	-1.1587778254508303
chr12	71833700	71834700	-0.7378878374944687
chr12	71833800	71834800	0.11186612173362802
chr12	71833900	71834900	-0.14537688151415815
chr12	71834000	71835000	-0.27146421600783044
chr12	71834100	71835100	0.1351752684121032
chr12	71834200	71835200	0.2829633659864685
chr12	71834300	71835300	0.7485826932961128
chr12	71834400	71835400	1.3995148616170043
chr12	71834500	71835500	1.044698683247937
chr12	71834600	71835600	1.0704780238916578
chr12	71834700	71835700	0.5751598642378503
chr12	71834800	71835800	-0.2875690737313316
chr12	71834900	71835900	0.40586350834779467
chr12	71835000	71836000	0.06413899382650266
chr12	71835100	71836100	0.09350769560828084
chr12	71835200	71836200	-0.03504117551875584
chr12	71835300	71836300	-1.06405175714284
chr12	71835400	71836400	-1.7458999210164754
chr12	71835500	71836500	-1.38545485463943
chr12	71835600	71836600	-1.4836308735521089
chr12	71835700	71836700	-0.8546526279119417
chr12	71835800	71836800	-0.7254840336008993
chr12	71835900	71836900	-1.3178970640019958
chr12	71836000	71837000	-0.9696458554850409
chr12	71836100	71837100	-0.7252740308812252
chr12	71836200	71837200	-0.9916606799758872
chr12	71836300	71837300	-0.06123114450249531
chr12	71836400	71837400	-0.4540663540072429
chr12	71836500	71837500	-0.5532863201197021
chr12	71836600	71837600	-0.6592991794830633
chr12	71836700	71837700	-0.7220413945756713
chr12	71836800	71837800	-0.9308690348612482
chr12	71836900	71837900	-0.9285146813137332
chr12	71837000	71838000	-0.44296291961433804
chr12	71837100	71838100	-0.18799217215806494
chr12	71837200	71838200	-0.05364986855709557
chr12	71837300	71838300	0.28853688420318946
chr12	71837400	71838400	1.3186563390932189
chr12	71837500	71838500	1.6507210501170346
chr12	71837600	71838600	1.61755495365017
chr12	71837700	71838700	1.7292947928584437
chr12	71837800	71838800	2.0559503071334366
chr12	71837900	71838900	1.934618415119142
chr12	71838000	71839000	1.8686554136913036
chr12	71838100	71839100	1.3873893358449558
chr12	71838200	71839200	1.3778112668098164
chr12	71838300	71839300	0.9786983570233512
chr12	71838400	71839400	0.3663817368310382
chr12	71838500	71839500	0.5876749579266289
chr12	71838600	71839600	0.7114174960011724
chr12	71838700	71839700	0.2639381070310081
chr12	71838800	71839800	-0.2591523682378338
chr12	71838900	71839900	-0.058918657810067526
chr12	71839000	71840000	0.0001217117254599105
chr12	71839100	71840100	-0.27981445117206805
chr12	71839200	71840200	-1.158250105844019
chr12	71839300	71840300	-1.4278453023581923
chr12	71839400	71840400	-1.6008829248607497
chr12	71839500	71840500	-2.231458000655187
chr12	71839600	71840600	-1.8230163741744547
chr12	71839700	71840700	-2.021332658356165
chr12	71839800	71840800	-2.103409165416061
chr12	71839900	71840900	-2.380720020765
chr12	71840000	71841000	-3.2456558614078843
chr12	71840100	71841100	-3.130751188088013
chr12	71840200	71841200	-2.226839163770838
chr12	71840300	71841300	-1.6718315203232037
chr12	71840400	71841400	-1.7786271161643898
chr12	71840500	71841500	-2.58017430641584
chr12	71840600	71841600	-3.0537520986025934
chr12	71840700	71841700	-3.3141284785896383
chr12	71840800	71841800	-3.0110978115857767
chr12	71840900	71841900	-2.6137226072996858
chr12	71841000	71842000	-1.8685861514720754
chr12	71841100	71842100	-1.5621481999891402
chr12	71841200	71842200	-1.614879357012008
chr12	71841300	71842300	-1.8198308171161068
chr12	71841400	71842400	-1.4388443294276565
chr12	71841500	71842500	-0.033920570901353336
chr12	71841600	71842600	-0.332961281838618
chr12	71841700	71842700	-0.19595089132517485
chr12	71841800	71842800	0.36417614158151296
chr12	71842900	71843900	-1.4515315200352052
chr12	71843000	71844000	-1.1513866569900553
chr12	71843100	71844100	-1.0216441267598992
chr12	71843200	71844200	-0.9277368339136198
chr12	71843300	71844300	-0.6790835079528055
chr12	71843400	71844400	-0.7557012214164602
chr12	71843500	71844500	-1.211835053412348
chr12	71843600	71844600	-0.6623134329826086
chr12	71843700	71844700	-0.2314095666113825
chr12	71843800	71844800	-0.0808914547742796
chr12	71843900	71844900	-0.9825979415825368
chr12	71844000	71845000	-0.8750346781906679
chr12	71844100	71845100	0.005854834373419167
chr12	71844200	71845200	-0.1889961484541593
chr12	71844300	71845300	0.20826180812525333
chr12	71844400	71845400	0.4911621013384757
chr12	71844500	71845500	0.31998261600094663
chr12	71844600	71845600	-0.2593008722534441
chr12	71844700	71845700	-0.2793325803289581
chr12	71844800	71845800	0.03830887735906244
chr12	71844900	71845900	0.26770477510972795
chr12	71845000	71846000	0.35443409594216113
chr12	71845100	71846100	-0.02716771691049448
chr12	71845200	71846200	-0.010441084263100956
chr12	71845300	71846300	-0.4426483565473387
chr12	71845400	71846400	-0.7800084071054209
chr12	71845500	71846500	-0.5909572870361358
chr12	71845600	71846600	0.06313494233301134
chr12	71845700	71846700	0.033344744311286284
chr12	71847600	71848600	0.3918431746415915
chr12	71847700	71848700	0.4163457639139716
chr12	71847800	71848800	0.6342408756691706
chr12	71847900	71848900	0.4878711903939012
chr12	71848000	71849000	-0.03005398448946644
chr12	71848100	71849100	-0.11721860713985142
chr12	71848200	71849200	-1.8184441225673595
chr12	71848300	71849300	-1.3057710710868549
chr12	71848400	71849400	-0.9027493559627316
chr12	71848500	71849500	-0.6970910927185117
chr12	71848600	71849600	-0.3865309705390725
chr12	71848700	71849700	-0.6431035050782521
chr12	71848800	71849800	-0.4680719639069251
chr12	71848900	71849900	-0.6004914004711142
chr12	71849000	71850000	-0.6473547656643086
chr12	71849100	71850100	-1.0843119498607263
chr12	71849200	71850200	-0.16373746486431034
chr12	71849300	71850300	-0.7903683952862349
chr12	71849400	71850400	-0.20144226083018724
chr12	71849500	71850500	-0.2499580014355493
chr12	71849600	71850600	-0.9373535164295608
chr12	71849700	71850700	-0.9530719579948552
chr12	71849800	71850800	-0.08407202223739563
chr12	71849900	71850900	0.1889919396646429
chr12	71850000	71851000	0.5226800055921325
chr12	71851000	71852000	0.06418274028631427
chr12	71851100	71852100	-0.5761750805730089
chr12	71851200	71852200	-0.6216537986846806
chr12	71851300	71852300	-0.3436228127843325
chr12	71851400	71852400	-0.1493616069579668
chr12	71851500	71852500	-0.15576273952718311
chr12	71851600	71852600	-0.8198944886520974
chr12	71851700	71852700	-0.8562066438164501
chr12	71851800	71852800	-1.6896011795064243
chr12	71851900	71852900	-1.693701793469744
chr12	71852000	71853000	-1.611884921373663
chr12	71852100	71853100	-1.2689470279760773
chr12	71852200	71853200	-1.0622230601189104
chr12	71852300	71853300	-1.7038947363713537
chr12	71852400	71853400	-1.7972499374167406
chr12	71852500	71853500	-1.466417118591247
chr12	71852600	71853600	-1.1731217888341223
chr12	71852700	71853700	-1.4191528759977263
chr12	71852800	71853800	-0.8287368567182617
chr12	71852900	71853900	-0.5915075125660378
chr12	71853000	71854000	-0.09775657974824391
chr12	71853100	71854100	-0.09427583024883353
chr12	71853200	71854200	-0.7465195025604529
chr12	71853300	71854300	-0.30343652539016025
chr12	71853400	71854400	-0.04881124165341325
chr12	71853500	71854500	-1.5510618042215274
chr12	71853600	71854600	-1.055618964070104
chr12	71853700	71854700	-1.4340617769413222
chr12	71853800	71854800	-2.0225802080650777
chr12	71853900	71854900	-2.038018093375304
chr12	71854000	71855000	-2.3885930420457315
chr12	71854100	71855100	-2.0872581699099464
chr12	71854200	71855200	-1.282142317452798
chr12	71854300	71855300	-0.8327062050117855
chr12	71854400	71855400	-0.7265111180604689
chr12	71854500	71855500	0.3828611212670047
chr12	71854600	71855600	0.6605134341938728
chr12	71855700	71856700	-1.3767025263360904
chr12	71855800	71856800	-1.074409070511808
chr12	71855900	71856900	-1.734009734889307
chr12	71856000	71857000	-1.0716249879147908
chr12	71856100	71857100	-0.9312593103887126
chr12	71856200	71857200	-1.376248699588842
chr12	71856300	71857300	-0.7331618035880555
chr12	71856400	71857400	-0.21191856864147496
chr12	71856500	71857500	0.6868305471338086
chr12	71856600	71857600	0.4531666172998977
chr12	71856700	71857700	0.20496548679691184
chr12	71856800	71857800	0.1726116024982011
chr12	71856900	71857900	0.0730944915159301
chr12	71857000	71858000	-0.1842686593141752
chr12	71857100	71858100	-0.11661023360368075
chr12	71857200	71858200	0.3953746752392057
chr12	71857300	71858300	0.18693308859517585
chr12	71857400	71858400	0.11547060507208001
chr12	71857500	71858500	-0.4806459237552014
chr12	71859000	71860000	-1.8107587304824106
chr12	71859100	71860100	-1.769546276753381
chr12	71859200	71860200	-0.8221229378015084
chr12	71859300	71860300	-0.1731691452936506
chr12	71859400	71860400	0.19736718222259972
chr12	71859500	71860500	0.3514077342268083
chr12	71859600	71860600	0.8673002800515132
chr12	71859700	71860700	0.9736012080113275
chr12	71859800	71860800	1.7562233433557208
chr12	71859900	71860900	1.6849590934453196
chr12	71860000	71861000	1.1604438021482162
chr12	71860100	71861100	1.4906718009003577
chr12	71860200	71861200	0.8494214343531971
chr12	71860300	71861300	0.4734156454492341
chr12	71860400	71861400	0.09012458495260124
chr12	71860500	71861500	0.02862260005324747
chr12	71860600	71861600	-0.3480689651189116
chr12	71860700	71861700	-0.6349316840225865
chr12	71860800	71861800	-1.1602531481782634
chr12	71861700	71862700	-1.0911675830091727
chr12	71861800	71862800	-0.2962024254143905
chr12	71861900	71862900	-0.6389036404538094
chr12	71862000	71863000	-0.14815644175274625
chr12	71862100	71863100	0.11090476415935292
chr12	71862200	71863200	0.6228650367539145
chr12	71862300	71863300	0.6078189105532429
chr12	71862400	71863400	0.6267405356276351
chr12	71862500	71863500	0.16412900352343612
chr12	71862600	71863600	-0.015473318129748647
chr12	71862700	71863700	0.4852272615036148
chr12	71862800	71863800	-0.24282318113785914
chr12	71862900	71863900	-0.13716904607286848
chr12	71863000	71864000	-0.3005456392807996
chr12	71863100	71864100	-0.5646910795663183
chr12	71863200	71864200	-0.7618988482726021
chr12	71863300	71864300	-0.9421660293943636
chr12	71863400	71864400	-1.2086312973329758
chr12	71863500	71864500	-0.8552096610923828
chr12	71863900	71864900	0.4717468797359336
chr12	71864000	71865000	0.8875373988290399
chr12	71864100	71865100	0.7953563538523494
chr12	71864200	71865200	0.18045846116354824
chr12	71864300	71865300	-0.16492002703640946
chr12	71864400	71865400	0.13176924996001238
chr12	71864500	71865500	0.2674709809989821
chr12	71864600	71865600	0.10278441927017942
chr12	71864700	71865700	-0.7746195280848648
chr12	71864800	71865800	-1.2070561349369369
chr12	71864900	71865900	-1.6317364705448378
chr12	71865000	71866000	-1.9857414752404885
chr12	71865100	71866100	-1.3036491024415664
chr12	71865200	71866200	-0.6297962624859821
chr12	71865300	71866300	0.22581468951361802
chr12	71865400	71866400	0.08370350099957774
chr12	71865500	71866500	0.4345239751897717
chr12	71865600	71866600	0.5387820299562684
chr12	71865700	71866700	0.8603543214663474
chr12	71865800	71866800	1.4401295213061192
chr12	71865900	71866900	2.3558162150296456
chr12	71866000	71867000	2.6078686623657688
chr12	71866100	71867100	1.9518351795186628
chr12	71866200	71867200	1.5401910169656856
chr12	71866300	71867300	1.3461631248990458
chr12	71866400	71867400	2.1493764261619432
chr12	71866500	71867500	1.4398649525232217
chr12	71866600	71867600	1.1096770287812037
chr12	71866700	71867700	1.104194410242448
chr12	71866800	71867800	1.0390892665499445
chr12	71866900	71867900	0.5433382729516284
chr12	71867000	71868000	-0.44534595049911974
chr12	71867100	71868100	0.09890018194640866
chr12	71867200	71868200	0.36086452250891576
chr12	71867300	71868300	0.342173693776528
chr12	71867400	71868400	0.1243454858075068
chr12	71867500	71868500	0.3203307610569919
chr12	71867600	71868600	0.18757319341383946
chr12	71867700	71868700	0.13568097897028558
chr12	71867800	71868800	0.03786185875231223
chr12	71867900	71868900	-0.5391509993741361
chr12	71868000	71869000	0.3135159091557993
chr12	71868100	71869100	0.16914998105529366
chr12	71868200	71869200	0.4066244284761963
chr12	71868300	71869300	-0.2728812368509232
chr12	71868400	71869400	-0.3539034401011489
chr12	71868500	71869500	0.05234089170997183
chr12	71868600	71869600	0.17489920705579862
chr12	71868700	71869700	0.18179948679781416
chr12	71868800	71869800	-0.15840375177512422
chr12	71868900	71869900	0.11794469188529798
chr12	71869000	71870000	-0.29217590493595025
chr12	71869100	71870100	-0.14856969497716654
chr12	71869200	71870200	-0.23153156952824705
chr12	71869300	71870300	-0.09654645019092574
chr12	71869400	71870400	-0.2118731229242255
chr12	71869500	71870500	-0.4258178163888608
chr12	71869600	71870600	-0.3569289849925845
chr12	71869700	71870700	0.2012242424049692
chr12	71869800	71870800	0.7443867991576055
chr12	71869900	71870900	0.039473212869201836
chr12	71870000	71871000	-0.024123510319115332
chr12	71870100	71871100	-0.655671275544508
chr12	71870200	71871200	-0.7009327336299631
chr12	71870300	71871300	-0.5030184843627977
chr12	71870400	71871400	-0.9809731977042896
chr12	71870500	71871500	-0.9686153115428912
chr12	71870600	71871600	-1.6724337403078064
chr12	71870700	71871700	-2.414615263225909
chr12	71870800	71871800	-2.581549660370285
chr12	71870900	71871900	-2.2250132290698947
chr12	71871000	71872000	-2.395802359701259
chr12	71871100	71872100	-1.39279346953527
chr12	71871200	71872200	-1.3610764948976235
chr12	71871300	71872300	-0.9344158504157536
chr12	71871400	71872400	-0.44785779981586576
chr12	71871500	71872500	-0.32673120654518084
chr12	71871600	71872600	0.4346264914393659
chr12	71871700	71872700	0.8007271573806801
chr12	71871800	71872800	0.9123441687114664
chr12	71871900	71872900	1.3075735813522216
chr12	71872000	71873000	2.322552833774659
chr12	71872100	71873100	1.5081185067350733
chr12	71872200	71873200	1.7256969261009356
chr12	71872300	71873300	1.3434674091268908
chr12	71872400	71873400	1.5159785058177655
chr12	71872500	71873500	1.4038859355816293
chr12	71872600	71873600	1.6413033170049909
chr12	71872700	71873700	1.678274091385782
chr12	71872800	71873800	1.4623044890117736
chr12	71872900	71873900	1.6832524177060972
chr12	71873000	71874000	1.2186941835227538
chr12	71873100	71874100	1.3815133558343944
chr12	71873200	71874200	0.920497444701453
chr12	71873300	71874300	0.98322734906983
chr12	71873400	71874400	0.5648444519931717
chr12	71873500	71874500	-0.1412083571983598
chr12	71873600	71874600	-0.5184195339678788
chr12	71874700	71875700	-0.2228524557351417
chr12	71874800	71875800	-0.06860481365800691
chr12	71874900	71875900	0.12548802685729027
chr12	71875000	71876000	0.18246014692049645
chr12	71875100	71876100	0.7093086600626234
chr12	71875200	71876200	1.2908877743497231
chr12	71875300	71876300	1.4735457290765712
chr12	71875400	71876400	1.6032419842648715
chr12	71875500	71876500	1.5002746973724923
chr12	71875600	71876600	1.6191029519103004
chr12	71875700	71876700	1.1622940928315435
chr12	71875800	71876800	1.8275129933190573
chr12	71877600	71878600	1.3480879042985865
chr12	71877700	71878700	1.710886001702641
chr12	71877800	71878800	1.6045771279530776
chr12	71877900	71878900	0.9951678069755784
chr12	71878000	71879000	0.772960361697211
chr12	71878100	71879100	0.6315545115518186
chr12	71878200	71879200	-0.3032187946076045
chr12	71878300	71879300	-0.33119780801353965
chr12	71878400	71879400	-0.5794649103424457
chr12	71878500	71879500	-0.22802359316006685
chr12	71878600	71879600	-0.9930669045157196
chr12	71878700	71879700	-1.3150250840301123
chr12	71878800	71879800	-0.9967718195621535
chr12	71878900	71879900	-0.5180612744176535
chr12	71879000	71880000	-0.6346676408838462
chr12	71879100	71880100	-0.5827196168641322
chr12	71879200	71880200	-0.202996632680832
chr12	71879300	71880300	0.12815147633508153
chr12	71879400	71880400	-0.08875572052280291
chr12	71879500	71880500	-0.3804647229176935
chr12	71879600	71880600	0.6452061237452738
chr12	71879700	71880700	1.213926447720039
chr12	71879800	71880800	1.2931488015531478
chr12	71879900	71880900	1.4907275255150352
chr12	71880000	71881000	1.2589372982912506
chr12	71880100	71881100	1.456031145667607
chr12	71880200	71881200	1.4269794844767452
chr12	71880300	71881300	1.3697365869969802
chr12	71880400	71881400	1.2221281807787827
chr12	71880500	71881500	0.8543302480750766
chr12	71880600	71881600	0.7913909396230192
chr12	71880700	71881700	1.1081417249748045
chr12	71880800	71881800	0.9710606289077379
chr12	71880900	71881900	0.8931210131888109
chr12	71882000	71883000	-1.4071430611461413
chr12	71882100	71883100	-1.0328409479756642
chr12	71882200	71883200	-0.6511684043623706
chr12	71882300	71883300	-0.2556361410324157
chr12	71882400	71883400	0.2730038915591008
chr12	71882500	71883500	0.4220839627686164
chr12	71882600	71883600	0.922718101871426
chr12	71882700	71883700	0.626601473077432
chr12	71882800	71883800	0.6360802424469526
chr12	71882900	71883900	0.5336662411557039
chr12	71883000	71884000	0.747686090466382
chr12	71883100	71884100	0.6700530016987455
chr12	71883200	71884200	-0.2444187527304377
chr12	71883300	71884300	-0.3338253959011812
chr12	71883400	71884400	-0.6819971641025699
chr12	71883500	71884500	-0.9855671397554824
chr12	71883600	71884600	-1.7081766231295454
chr12	71883700	71884700	-1.2110478390466153
chr12	71883800	71884800	-1.5229040396603892
chr12	71883900	71884900	-1.4419902199812544
chr12	71884000	71885000	-1.7653099018078058
chr12	71884100	71885100	-2.1724724206328103
chr12	71884200	71885200	-1.0198630833204676
chr12	71884300	71885300	-1.0716743277143002
chr12	71884400	71885400	-1.2840856170554378
chr12	71884500	71885500	-0.8917429127161043
chr12	71884600	71885600	-0.8549403362323428
chr12	71884700	71885700	-0.5779774224631439
chr12	71884800	71885800	-0.2640951407723717
chr12	71884900	71885900	-0.4928690472052215
chr12	71885000	71886000	-0.2608854370623902
chr12	71885100	71886100	0.5751911552779637
chr12	71885200	71886200	0.3250942809788953
chr12	71885300	71886300	0.3997762443123249
chr12	71885400	71886400	1.2293559444773463
chr12	71885500	71886500	1.7784940806092435
chr12	71885600	71886600	1.3534263046049724
chr12	71885700	71886700	1.2726646870349254
chr12	71885800	71886800	1.6370780291074232
chr12	71885900	71886900	1.3586606613441479
chr12	71886000	71887000	1.1542788734830305
chr12	71886100	71887100	0.8652376352565697
chr12	71886200	71887200	0.6126961512942171
chr12	71886300	71887300	0.5678625012739849
chr12	71886400	71887400	0.234759493591062
chr12	71886500	71887500	-0.8835700270444914
chr12	71886600	71887600	-1.2479864727097272
chr12	71886700	71887700	-1.5123478156126926
chr12	71886800	71887800	-2.3124320051418463
chr12	71886900	71887900	-1.9023321217829745
chr12	71887000	71888000	-1.4644268621880434
chr12	71887100	71888100	-0.9474626918559762
chr12	71887200	71888200	-0.9075654157319551
chr12	71887300	71888300	-0.4852171644479125
chr12	71887400	71888400	-0.649908709848106
chr12	71887500	71888500	0.29862176453194994
chr12	71887600	71888600	0.8967676904907392
chr12	71887700	71888700	0.9491430004168236
chr12	71887800	71888800	1.2153036228430143
chr12	71888900	71889900	-0.5111226790299549
chr12	71889000	71890000	-0.663531697229358
chr12	71889100	71890100	-0.7315291597373395
chr12	71889200	71890200	-0.5774059744804937
chr12	71889300	71890300	0.05770001913526506
chr12	71889400	71890400	-0.18342927089398128
chr12	71889500	71890500	-0.2387363592095921
chr12	71889600	71890600	0.2122385891976024
chr12	71889700	71890700	0.7468226018103913
chr12	71889800	71890800	0.4998109963282008
chr12	71889900	71890900	0.20248531130109326
chr12	71890000	71891000	0.035898468591494946
chr12	71890100	71891100	-0.3986942824374805
chr12	71890200	71891200	-0.6252033120878979
chr12	71890300	71891300	-0.527395890943129
chr12	71890400	71891400	-1.1712325847075522
chr12	71890500	71891500	-0.8375004558785196
chr12	71890600	71891600	-0.9962102203783572
chr12	71890700	71891700	-1.466815477351064
chr12	71890800	71891800	-1.7354144181199442
chr12	71890900	71891900	-1.3886811281536136
chr12	71891000	71892000	-1.1228431330890905
chr12	71891100	71892100	-0.7885935962196599
chr12	71891200	71892200	-0.8840677989882492
chr12	71891300	71892300	-0.6312071399317459
chr12	71891400	71892400	-0.6130181711180271
chr12	71891500	71892500	-0.8742229628360622
chr12	71891600	71892600	-0.7976173222297332
chr12	71891700	71892700	-0.4162782334952542
chr12	71891800	71892800	0.051350697465779485
chr12	71891900	71892900	-0.11152185471285994
chr12	71892000	71893000	-0.7892621866203885
chr12	71892100	71893100	-0.7329337171516582
chr12	71893200	71894200	-0.2620058960549076
chr12	71893300	71894300	-0.4951534371744655
chr12	71893400	71894400	0.00430799006419065
chr12	71893500	71894500	-0.7545062143733191
chr12	71893600	71894600	-0.6279787842631606
chr12	71893700	71894700	-0.7793361305783575
chr12	71893800	71894800	0.1656091935553422
chr12	71893900	71894900	0.3784286310646644
chr12	71894000	71895000	0.5860831993801271
chr12	71894100	71895100	0.7095142256779007
chr12	71894200	71895200	0.559397166455428
chr12	71894300	71895300	0.3671023839582345
chr12	71894400	71895400	-0.7033626183354975
chr12	71894500	71895500	-0.0798837275511249
chr12	71894600	71895600	0.02306413337506522
chr12	71894700	71895700	-0.29765742284061825
chr12	71894800	71895800	-0.5239206112667022
chr12	71894900	71895900	-0.23844132991787104
chr12	71895000	71896000	-0.026071670276049397
chr12	71895100	71896100	-0.04583050578431113
chr12	71895200	71896200	0.6588834158318598
chr12	71896200	71897200	0.8346639691012983
chr12	71896300	71897300	0.08529437642898108
chr12	71896400	71897400	0.2859682464352088
chr12	71896500	71897500	0.03142605254532646
chr12	71896600	71897600	1.1553593435867997
chr12	71896700	71897700	0.5534171032781241
chr12	71896800	71897800	-0.02314500792301267
chr12	71896900	71897900	0.3364924849965153
chr12	71897000	71898000	0.21717194096109688
chr12	71897100	71898100	0.4268719613469388
chr12	71897200	71898200	0.6674935105642381
chr12	71897300	71898300	1.2587767298598007
chr12	71897400	71898400	1.3025684729904836
chr12	71897500	71898500	0.9884740511335418
chr12	71897600	71898600	0.6341693956780755
chr12	71897700	71898700	1.2333085748998327
chr12	71897800	71898800	0.5610359518954411
chr12	71897900	71898900	0.09351698407418238
chr12	71898000	71899000	0.29088473993422564
chr12	71898100	71899100	-0.4659506414453372
chr12	71898200	71899200	-0.4593528666571054
chr12	71898300	71899300	-1.027864482331266
chr12	71898400	71899400	-1.5909217163038132
chr12	71898500	71899500	-1.1777910314816853
chr12	71898600	71899600	-0.8088040658870218
chr12	71898700	71899700	-1.1138281866692654
chr12	71898800	71899800	-0.4137438164796938
chr12	71898900	71899900	-0.401252536740632
chr12	71899000	71900000	-1.1040328292990578
chr12	71899100	71900100	-0.4812468003104955
chr12	71899200	71900200	-0.015676919319152098
chr12	71899300	71900300	0.9064007341910956
chr12	71899400	71900400	1.0043241454435583
chr12	71899500	71900500	1.1163471889075025
chr12	71899600	71900600	0.08836572127088728
chr12	71899700	71900700	0.623145056682662
chr12	71899800	71900800	0.44126087640892697
chr12	71899900	71900900	0.08650273839357467
chr12	71900000	71901000	0.028225929353593825
chr12	71900100	71901100	-0.05195679685576236
chr12	71900200	71901200	-0.9378138201679632
chr12	71900300	71901300	-1.6804394173043493
chr12	71900400	71901400	-1.1678750681019925
chr12	71900500	71901500	-1.5424618639349703
chr12	71900600	71901600	-0.7345337024779011
chr12	71900700	71901700	-0.5412118844497021
chr12	71900800	71901800	-0.4037403409599878
chr12	71900900	71901900	0.06686428529308612
chr12	71901000	71902000	0.6061855814288145
chr12	71901100	71902100	0.6988982523341853
chr12	71901200	71902200	1.314368743362297
chr12	71901300	71902300	1.6771672353976903
chr12	71901400	71902400	1.2157854630916656
chr12	71901500	71902500	0.7698835171294985
chr12	71901600	71902600	0.041589432384340416
chr12	71901700	71902700	-0.9216042173224508
chr12	71901800	71902800	-1.3161715865995414
chr12	71901900	71902900	-1.2311015578069495
chr12	71902000	71903000	-1.8694476875610275
chr12	71902100	71903100	-2.219611581557549
chr12	71902200	71903200	-2.5117246556429778
chr12	71902300	71903300	-2.561794190649409
chr12	71902400	71903400	-2.6257278640427337
chr12	71902500	71903500	-2.0730197785315423
chr12	71902600	71903600	-2.0057581558158164
chr12	71902700	71903700	-1.8055931025237928
chr12	71902800	71903800	-1.7707414297695827
chr12	71902900	71903900	-2.13589280260385
chr12	71903000	71904000	-2.0567881803043133
chr12	71903100	71904100	-1.8523037833664908
chr12	71903200	71904200	-1.836300600199652
chr12	71903300	71904300	-1.8471018520831761
chr12	71903400	71904400	-1.4899230570890631
chr12	71903500	71904500	-1.8732223912978685
chr12	71903600	71904600	-1.1081827758389389
chr12	71903700	71904700	-1.1343374060864817
chr12	71903800	71904800	-0.8147871035038372
chr12	71903900	71904900	-0.3070935132914803
chr12	71904000	71905000	-0.5880514176983491
chr12	71904100	71905100	-0.7550122330233917
chr12	71904200	71905200	-1.0717391673051593
chr12	71904300	71905300	-1.1519493029195824
chr12	71904400	71905400	-1.4370888972390992
chr12	71904500	71905500	-1.613965197691032
chr12	71904600	71905600	-1.4031048952503016
chr12	71904700	71905700	-1.077700663081362
chr12	71904800	71905800	-0.9419842842100048
chr12	71904900	71905900	-1.2083361598387965
chr12	71905000	71906000	-0.3701237062239996
chr12	71905100	71906100	-0.6001234254133314
chr12	71905200	71906200	-0.11277413342835335
chr12	71905300	71906300	-0.05058675976665171
chr12	71905400	71906400	0.14318987512304746
chr12	71905500	71906500	0.7006121863613686
chr12	71905600	71906600	0.4252912917678523
chr12	71905800	71906800	-0.6696028620838734
chr12	71905900	71906900	-0.8412078013790317
chr12	71906000	71907000	-1.7424702216418142
chr12	71906100	71907100	-1.092611568423855
chr12	71906200	71907200	-1.1836476450004618
chr12	71906300	71907300	-1.3556409372636222
chr12	71906400	71907400	-1.8374215631061528
chr12	71906500	71907500	-1.7493535339529065
chr12	71906600	71907600	-1.3028501270405477
chr12	71906700	71907700	-1.4188263387512556
chr12	71906800	71907800	-1.3174391296253107
chr12	71906900	71907900	-1.2082405113001176
chr12	71907000	71908000	-0.2550689831925766
chr12	71907100	71908100	-0.40046984807134894
chr12	71907200	71908200	-0.4767127720462431
chr12	71907300	71908300	-0.3989452742818007
chr12	71907400	71908400	-0.459781520909707
chr12	71907500	71908500	-0.4552262009520936
chr12	71907600	71908600	-0.8789824580825847
chr12	71907700	71908700	-0.5339353375927295
chr12	71907800	71908800	0.17681046993211838
chr12	71907900	71908900	-0.2066630374114813
chr12	71908000	71909000	-1.156986047822451
chr12	71908100	71909100	-1.5341508539435995
chr12	71908200	71909200	-1.705916825766637
chr12	71908300	71909300	-1.4930801819556538
chr12	71908400	71909400	-1.1864104135177556
chr12	71908500	71909500	-1.3557668568307972
chr12	71908600	71909600	-1.9611177295655584
chr12	71908700	71909700	-2.0202491696504405
chr12	71908800	71909800	-2.4161024066439007
chr12	71908900	71909900	-1.9904153527467736
chr12	71909000	71910000	-1.1941725806738615
chr12	71909100	71910100	-1.3005158410523778
chr12	71909200	71910200	-1.2025885481636822
chr12	71909300	71910300	-1.2906956065616637
chr12	71909400	71910400	-1.2953864100055077
chr12	71909500	71910500	-1.2588535479493017
chr12	71911700	71912700	-2.325932284278283
chr12	71911800	71912800	-2.5571853885569715
chr12	71911900	71912900	-2.2724039998010337
chr12	71912000	71913000	-1.9879051896971527
chr12	71912100	71913100	-1.9214550336337937
chr12	71912200	71913200	-1.3662473360105345
chr12	71912300	71913300	-1.8592736122164117
chr12	71912400	71913400	-2.05858566060128
chr12	71912500	71913500	-1.3376301779210442
chr12	71912600	71913600	-0.972383331073188
chr12	71912700	71913700	-0.9215928260562448
chr12	71912800	71913800	-1.218207346147897
chr12	71912900	71913900	-0.7111790042276539
chr12	71913000	71914000	-1.1644577035075547
chr12	71913100	71914100	-1.2653548733845186
chr12	71913200	71914200	-1.4533592354893268
chr12	71913300	71914300	-1.6032920441155338
chr12	71913400	71914400	-0.9509671066429348
chr12	71913500	71914500	-0.6179364314038089
chr12	71913600	71914600	-0.5983494053635521
chr12	71913700	71914700	-0.5879787569494951
chr12	71913800	71914800	0.015935064894687764
chr12	71913900	71914900	-1.699953163935739
chr12	71914000	71915000	-1.6405541317356296
chr12	71914100	71915100	-2.0972136495441083
chr12	71914200	71915200	-1.8966362389223976
chr12	71914300	71915300	-0.4046387579640882
chr12	71914400	71915400	-0.7765115164802711
chr12	71915500	71916500	0.8186968618995647
chr12	71915600	71916600	1.296181543199038
chr12	71915700	71916700	1.2943706750219923
chr12	71915800	71916800	1.0203693438698216
chr12	71915900	71916900	-0.13061130256975992
chr12	71916000	71917000	-0.004915080893242198
chr12	71916100	71917100	-1.042229568558085
chr12	71916200	71917200	-1.301243338080752
chr12	71916300	71917300	-1.1800026981966316
chr12	71916400	71917400	-1.2399101797614236
chr12	71916500	71917500	-1.2580308865186294
chr12	71916600	71917600	-1.2732341338453448
chr12	71916700	71917700	-1.4246407927502411
chr12	71916800	71917800	-0.8067115749023951
chr12	71916900	71917900	-1.169860100875498
chr12	71917000	71918000	-1.7508913685165721
chr12	71917100	71918100	-0.6036131824004738
chr12	71917200	71918200	-0.6423506870647088
chr12	71917300	71918300	-0.27501191838270445
chr12	71917400	71918400	-0.1755412846360054
chr12	71917500	71918500	-0.13757625779059468
chr12	71917600	71918600	0.2098166759598651
chr12	71917700	71918700	0.029508465168237262
chr12	71917800	71918800	-0.7442163181503298
chr12	71917900	71918900	0.3128211963530976
chr12	71918000	71919000	0.45520301110843586
chr12	71918100	71919100	0.4520686624403679
chr12	71918200	71919200	0.2271603089987607
chr12	71919300	71920300	0.5473021467627743
chr12	71919400	71920400	0.7546222449619948
chr12	71919500	71920500	0.0679086542236935
chr12	71919600	71920600	0.17518030762734274
chr12	71919700	71920700	0.5542129060563882
chr12	71919800	71920800	1.1563485939744549
chr12	71919900	71920900	1.2078960631869922
chr12	71920000	71921000	1.3459989949098197
chr12	71920100	71921100	1.7976676356524228
chr12	71920200	71921200	1.6649490845904698
chr12	71920300	71921300	2.299820023585196
chr12	71920400	71921400	2.058577379853272
chr12	71920500	71921500	2.4490185533992377
chr12	71920600	71921600	2.093320027506121
chr12	71920700	71921700	1.9165949016260784
chr12	71920800	71921800	1.7674709897195773
chr12	71920900	71921900	1.3645143898909258
chr12	71921000	71922000	0.8328117667045579
chr12	71921100	71922100	0.2515296110838382
chr12	71921200	71922200	-0.6846099857023364
chr12	71921300	71922300	-0.5214054304521859
chr12	71921400	71922400	-0.535003995751846
chr12	71921500	71922500	-0.6744391084625572
chr12	71921600	71922600	-1.1084784661914822
chr12	71921700	71922700	-1.4415270381936762
chr12	71921800	71922800	-1.3588360661846883
chr12	71921900	71922900	-1.2287308347662749
chr12	71922000	71923000	-1.0579892375854953
chr12	71922100	71923100	-0.6235661369501839
chr12	71922200	71923200	-0.6303819872919414
chr12	71922300	71923300	-1.0046562505067
chr12	71922400	71923400	-1.0184999363153575
chr12	71922500	71923500	-0.7182770239783213
chr12	71922600	71923600	-0.7159524957387736
chr12	71922700	71923700	-1.1148941832182535
chr12	71922800	71923800	-1.3900991135950795
chr12	71922900	71923900	-1.5589127809019636
chr12	71923000	71924000	-1.6087160246037229
chr12	71923100	71924100	-1.914386183724824
chr12	71923200	71924200	-1.0781462829550201
chr12	71923300	71924300	-0.7932232919319312
chr12	71923400	71924400	-1.4512488741392586
chr12	71923500	71924500	-1.5652144127376604
chr12	71923600	71924600	-0.9681253594237248
chr12	71923700	71924700	-0.04137557668136178
chr12	71923800	71924800	0.16228505041918806
chr12	71923900	71924900	0.4793952054851132
chr12	71924000	71925000	0.8064821820089205
chr12	71924900	71925900	-1.8565573377572584
chr12	71925000	71926000	-2.117177087041648
chr12	71925100	71926100	-1.8310711381562257
chr12	71925200	71926200	-1.6535704351681106
chr12	71925300	71926300	-1.3917380803204926
chr12	71925400	71926400	-2.0093669512698202
chr12	71925500	71926500	-2.3814534807488656
chr12	71925600	71926600	-2.0580876840557343
chr12	71925700	71926700	-1.6985941941628029
chr12	71925800	71926800	-1.0488308332831051
chr12	71925900	71926900	-0.8647529234723136
chr12	71926000	71927000	-0.825394265000147
chr12	71926100	71927100	-0.7904503254166925
chr12	71926200	71927200	-1.0309210446503472
chr12	71926300	71927300	-1.7157109312803007
chr12	71926400	71927400	-0.2632111192520633
chr12	71926500	71927500	-0.4384214312573865
chr12	71926600	71927600	0.26100937811247155
chr12	71926700	71927700	-0.21838204133653466
chr12	71926800	71927800	-0.7756461962511157
chr12	71926900	71927900	-0.9136945110633852
chr12	71927000	71928000	-1.085572207016607
chr12	71927100	71928100	-1.60868079826029
chr12	71927200	71928200	-0.4414672120369028
chr12	71927300	71928300	-0.2832596384261987
chr12	71927400	71928400	-0.9721599197783966
chr12	71927500	71928500	-1.3637149837020484
chr12	71927600	71928600	-2.3575633893664847
chr12	71927700	71928700	-2.246844252318672
chr12	71927800	71928800	-2.265767958153132
chr12	71927900	71928900	-2.182332998811151
chr12	71928000	71929000	-2.347368074987256
chr12	71928100	71929100	-2.3476047405708416
chr12	71928200	71929200	-3.0261559052125726
chr12	71928300	71929300	-2.8699656003696914
chr12	71928400	71929400	-2.760485763616984
chr12	71928500	71929500	-2.5735241630282712
chr12	71928600	71929600	-2.4789077185603885
chr12	71928700	71929700	-2.6529055005361584
chr12	71928800	71929800	-2.4614572401551627
chr12	71928900	71929900	-2.553956190029912
chr12	71929000	71930000	-2.191289309460446
chr12	71929100	71930100	-2.1078442717962504
chr12	71929200	71930200	-2.0066589672306847
chr12	71929300	71930300	-2.3393944253466032
chr12	71929400	71930400	-2.1727750189946637
chr12	71929500	71930500	-1.0322340861011805
chr12	71929600	71930600	-0.9163142607106836
chr12	71929700	71930700	-0.5868714378076126
chr12	71929800	71930800	-0.5910247779931094
chr12	71929900	71930900	-0.7533701724278791
chr12	71930000	71931000	-1.11106055460792
chr12	71930100	71931100	-1.0004745694743211
chr12	71930200	71931200	-1.1025914602123643
chr12	71930300	71931300	-0.3706978075446424
chr12	71930400	71931400	-1.2127684100754812
chr12	71930500	71931500	-1.1404751110105251
chr12	71930600	71931600	-0.8357732238395384
chr12	71930700	71931700	-0.9211327689865896
chr12	71930800	71931800	-0.8553910423034659
chr12	71930900	71931900	-0.5454222309219198
chr12	71931000	71932000	0.09109878945879925
chr12	71931100	71932100	0.4110685595166865
chr12	71931200	71932200	0.2640541048875327
chr12	71931300	71932300	0.08790248804276103
chr12	71931400	71932400	0.4004581610460849
chr12	71931500	71932500	-0.2547682639178831
chr12	71931600	71932600	-0.2887723384937106
chr12	71931700	71932700	-0.13523741273679488
chr12	71931800	71932800	-0.4240921912249792
chr12	71931900	71932900	-0.4897152115610721
chr12	71932000	71933000	-1.1865764951806923
chr12	71932100	71933100	-0.9632507746020786
chr12	71932200	71933200	-0.9692389034465434
chr12	71932300	71933300	-0.8200063810526885
chr12	71932400	71933400	-0.5756230364964907
chr12	71932500	71933500	-0.9779354843091272
chr12	71932600	71933600	-1.228445418005759
chr12	71932700	71933700	-1.229931179274956
chr12	71932800	71933800	-1.1101483619813222
chr12	71932900	71933900	-0.9799861589295348
chr12	71933000	71934000	-0.7262112852765286
chr12	71933100	71934100	-1.0993404939666584
chr12	71933200	71934200	-1.611291012583262
chr12	71933300	71934300	-1.85149006644808
chr12	71933400	71934400	-2.1262272033777743
chr12	71933500	71934500	-1.4755539103625777
chr12	71933600	71934600	-1.7543805738187033
chr12	71933700	71934700	-1.9305923518496744
chr12	71933800	71934800	-1.3141268018232652
chr12	71933900	71934900	-0.7464667887900079
chr12	71934000	71935000	-0.5110037409206756
chr12	71934100	71935100	-0.6488256018510579
chr12	71934200	71935200	-0.10521015239815812
chr12	71934300	71935300	-0.18394160437858706
chr12	71934400	71935400	0.2366058255273865
chr12	71934500	71935500	-0.08339792123427693
chr12	71934600	71935600	0.484871899543449
chr12	71934700	71935700	0.8025913904564631
chr12	71934800	71935800	-0.14812237132827638
chr12	71934900	71935900	-0.7238579270729391
chr12	71935000	71936000	-0.3497324931952484
chr12	71935100	71936100	-0.7258775657182887
chr12	71935200	71936200	-0.541459136718597
chr12	71935300	71936300	-0.484808378257925
chr12	71935400	71936400	-0.453066283443445
chr12	71935500	71936500	-0.26567708863474576
chr12	71935600	71936600	-0.2558374457697507
chr12	71935700	71936700	-0.4458173628810969
chr12	71935800	71936800	-0.8475500766641354
chr12	71935900	71936900	-1.0677999453102447
chr12	71936000	71937000	-1.1963669167892383
chr12	71936100	71937100	-0.6869898943741372
chr12	71936200	71937200	-1.129000816719956
chr12	71936300	71937300	-0.9289134702471398
chr12	71936400	71937400	-1.3310339727300158
chr12	71936500	71937500	-1.4438628752574645
chr12	71936600	71937600	-1.8948342065239008
chr12	71936700	71937700	-2.4020711791099583
chr12	71936800	71937800	-2.0574252466777168
chr12	71936900	71937900	-1.5704489802409554
chr12	71937000	71938000	-1.9660279048945186
chr12	71937100	71938100	-1.8581002725087097
chr12	71937200	71938200	-1.5580429576139545
chr12	71937300	71938300	-2.3932119894710606
chr12	71937400	71938400	-2.748153207224868
chr12	71937500	71938500	-2.6827248259018446
chr12	71937600	71938600	-2.7464430829946345
chr12	71937700	71938700	-2.532396291573418
chr12	71937800	71938800	-2.1626223943285177
chr12	71937900	71938900	-3.159661216542816
chr12	71938000	71939000	-3.674465848995707
chr12	71938100	71939100	-3.8255862459830015
chr12	71938200	71939200	-3.8003336784622364
chr12	71938300	71939300	-3.5547603944512107
chr12	71938400	71939400	-2.986567063780577
chr12	71939400	71940400	-0.7973556987163857
chr12	71939500	71940500	-0.6927000096374014
chr12	71939600	71940600	-0.9938560276407225
chr12	71939700	71940700	-1.092651058564444
chr12	71939800	71940800	-1.0996191702292608
chr12	71939900	71940900	-1.4995232215223837
chr12	71940000	71941000	-0.881837985968586
chr12	71940100	71941100	-1.3456756914852237
chr12	71940200	71941200	-0.8172936076934817
chr12	71940300	71941300	-0.2715053239465281
chr12	71940400	71941400	-0.7386655154958076
chr12	71940500	71941500	-0.5440769889436388
chr12	71940600	71941600	-0.4317346529715408
chr12	71940700	71941700	0.2402621972378436
chr12	71940800	71941800	0.2419442077015199
chr12	71940900	71941900	0.7179522820337793
chr12	71941000	71942000	0.48579407953456655
chr12	71941100	71942100	0.8771784971559505
chr12	71941200	71942200	0.7955392289443446
chr12	71941300	71942300	0.5857827929260614
chr12	71941400	71942400	0.31450011198244754
chr12	71941500	71942500	0.025195717005902344
chr12	71941600	71942600	-0.5190155770019934
chr12	71941700	71942700	-0.973074223335951
chr12	71941800	71942800	-0.31320552928420353
chr12	71941900	71942900	0.16481495111618885
chr12	71942000	71943000	-0.15349266289717442
chr12	71942100	71943100	-0.07116676528122327
chr12	71942200	71943200	-0.031367605302274844
chr12	71942300	71943300	0.11175937596494268
chr12	71942400	71943400	0.6073484538473122
chr12	71942500	71943500	0.696392884382928
chr12	71942600	71943600	1.2390787579691998
chr12	71942700	71943700	0.997839927973016
chr12	71942800	71943800	1.0418042411194637
chr12	71942900	71943900	0.2794103682592187
chr12	71943000	71944000	0.07401462021163287
chr12	71943100	71944100	-0.5678505624481686
chr12	71943200	71944200	-0.3649375809822274
chr12	71943300	71944300	-0.7101568611709543
chr12	71943400	71944400	-0.3742212501649807
chr12	71943500	71944500	-0.2681261355459568
chr12	71943600	71944600	-0.4579549659797589
chr12	71943700	71944700	0.8983876904783256
chr12	71943800	71944800	0.5979213607783873
chr12	71943900	71944900	0.8202546753122394
chr12	71944000	71945000	0.9653971880745611
chr12	71944100	71945100	1.6419547739528206
chr12	71944200	71945200	1.2554638121688722
chr12	71944300	71945300	1.4228890230291535
chr12	71944400	71945400	0.990785127251264
chr12	71944500	71945500	0.5388588914890657
chr12	71944600	71945600	1.208597037480883
chr12	71944700	71945700	0.3284599810824887
chr12	71944800	71945800	0.4367278235496156
chr12	71944900	71945900	0.4463833686228277
chr12	71945000	71946000	0.1278413292501816
chr12	71945100	71946100	0.2270205316433401
chr12	71945200	71946200	0.4226751324242792
chr12	71945300	71946300	0.6048382145950906
chr12	71945400	71946400	0.4523445920533247
chr12	71945500	71946500	0.9439932558671226
chr12	71945600	71946600	1.0310005801126787
chr12	71945700	71946700	0.8397178277985884
chr12	71945800	71946800	0.2590360618569791
chr12	71945900	71946900	-0.1808165335968468
chr12	71946000	71947000	0.45740395894194
chr12	71946100	71947100	-0.11939471680388293
chr12	71946200	71947200	-0.02365966296377264
chr12	71946300	71947300	-0.8367180686210308
chr12	71946400	71947400	-0.7777404462555179
chr12	71946500	71947500	-1.0518480043684824
chr12	71946600	71947600	-1.7349318020413516
chr12	71946700	71947700	-1.6606584480316289
chr12	71946800	71947800	-1.361539426795728
chr12	71946900	71947900	-1.5984848186203162
chr12	71947000	71948000	-1.8883616038161395
chr12	71947100	71948100	-1.4261169824710267
chr12	71947200	71948200	-1.5702710725351685
chr12	71947300	71948300	-0.9202277466832641
chr12	71947400	71948400	-0.7589796149506736
chr12	71947500	71948500	-0.4452747282732173
chr12	71947600	71948600	-0.7548740991966052
chr12	71947700	71948700	-0.3783189487418813
chr12	71947800	71948800	-0.7845565102660529
chr12	71947900	71948900	-0.1894022690777883
chr12	71948000	71949000	-0.3810563272172531
chr12	71948100	71949100	-0.2796819936664562
chr12	71948200	71949200	-0.34509170967416586
chr12	71948300	71949300	-0.032446891926639354
chr12	71948400	71949400	0.22072763078519048
chr12	71948500	71949500	0.09698945623374736
chr12	71948600	71949600	0.8391150579762371
chr12	71948700	71949700	0.5114375114243025
chr12	71948800	71949800	0.5849235568242587
chr12	71948900	71949900	0.5932070557902273
chr12	71949000	71950000	-0.22674994898698342
chr12	71949100	71950100	-0.09930955491005736
chr12	71949200	71950200	0.06021198137308525
chr12	71949300	71950300	-0.3261765211980404
chr12	71949400	71950400	-0.449771558393951
chr12	71949500	71950500	-0.3433403254736732
chr12	71949600	71950600	-0.7002589590819726
chr12	71949700	71950700	-1.2279261325719881
chr12	71949800	71950800	-1.2532684060992074
chr12	71949900	71950900	-1.391625333660693
chr12	71950000	71951000	-0.6498357744548117
chr12	71950100	71951100	-1.4965794954751992
chr12	71950200	71951200	-1.6594165570840786
chr12	71950300	71951300	-1.5173580705455199
chr12	71950400	71951400	-1.98493934034143
chr12	71950500	71951500	-2.087862602249376
chr12	71950600	71951600	-2.6855652772241365
chr12	71950700	71951700	-1.828133093448592
chr12	71950800	71951800	-1.4611449032264066
chr12	71950900	71951900	-1.8006997431986815
chr12	71951000	71952000	-1.4613455600754588
chr12	71951100	71952100	-0.6832969784970564
chr12	71951200	71952200	-0.4543435221465242
chr12	71951300	71952300	-0.7240329083983436
chr12	71951400	71952400	-0.567683061528066
chr12	71951500	71952500	-0.2363832533987105
chr12	71951600	71952600	0.33649775453401026
chr12	71951700	71952700	-0.4095764465131487
chr12	71951800	71952800	-0.3563296334051021
chr12	71951900	71952900	-0.4231863794049464
chr12	71952000	71953000	0.033009522281366034
chr12	71952100	71953100	-0.19825804630980126
chr12	71952200	71953200	-0.20658030023354304
chr12	71952300	71953300	0.18367547568408096
chr12	71952400	71953400	-0.044331138060411536
chr12	71952500	71953500	-0.3153027964800227
chr12	71952600	71953600	-0.1382752547647537
chr12	71952700	71953700	0.2760091117612791
chr12	71952800	71953800	1.159985914703252
chr12	71952900	71953900	0.9471720001382934
chr12	71953000	71954000	0.517653914958957
chr12	71953100	71954100	1.250482275461692
chr12	71953200	71954200	1.0114597166156405
chr12	71953300	71954300	1.19119351501908
chr12	71953400	71954400	1.7236079006024716
chr12	71953500	71954500	1.7043423411866585
chr12	71953600	71954600	1.5043084557400104
chr12	71953700	71954700	1.4271755288117964
chr12	71953800	71954800	0.6317885833054239
chr12	71953900	71954900	1.3508680413274214
chr12	71954000	71955000	1.3530738733391339
chr12	71954100	71955100	0.9710717180735842
chr12	71954200	71955200	1.3623973053331515
chr12	71954300	71955300	1.0570973768474303
chr12	71954400	71955400	1.1090515292185137
chr12	71954500	71955500	1.1669098955538018
chr12	71954600	71955600	1.6797342331171297
chr12	71954700	71955700	1.7254066073017291
chr12	71954800	71955800	1.6892672358764758
chr12	71954900	71955900	1.634997041974503
chr12	71955000	71956000	1.550778487278771
chr12	71955100	71956100	1.372969940835022
chr12	71958800	71959800	0.15475188883662427
chr12	71958900	71959900	-0.3548692782958137
chr12	71959000	71960000	-0.3204858780117067
chr12	71959100	71960100	-0.2966916019491258
chr12	71959200	71960200	-0.5866908715617192
chr12	71959300	71960300	-0.7996552538818961
chr12	71959400	71960400	-0.5258785196616393
chr12	71959500	71960500	-0.9220389050147424
chr12	71959600	71960600	-1.3324091497638406
chr12	71959700	71960700	-1.5236320598313375
chr12	71959800	71960800	-1.5419906821014746
chr12	71959900	71960900	-1.1397009664042876
chr12	71960000	71961000	-0.854733292445546
chr12	71960100	71961100	-1.5409651948827832
chr12	71960200	71961200	-1.6271222653214699
chr12	71960300	71961300	-1.6390317592280292
chr12	71960400	71961400	-2.2072317252241955
chr12	71960500	71961500	-1.741573629155049
chr12	71960600	71961600	-1.7770584944844467
chr12	71960700	71961700	-1.9597920451305264
chr12	71960800	71961800	-1.7635290440228757
chr12	71960900	71961900	-1.987675454753106
chr12	71961000	71962000	-1.89718825937203
chr12	71961100	71962100	-0.8224052989654891
chr12	71961200	71962200	0.005399916393098118
chr12	71961300	71962300	0.033779701732570916
chr12	71961400	71962400	0.13735062424976266
chr12	71961500	71962500	0.09031168518095982
chr12	71961600	71962600	0.21519807611585973
chr12	71961700	71962700	0.45028564086446776
chr12	71961800	71962800	0.6234888131387527
chr12	71965100	71966100	1.0898137169786517
chr12	71965200	71966200	0.5820168990888964
chr12	71965300	71966300	0.20857326498236184
chr12	71965400	71966400	0.4603737723642737
chr12	71965500	71966500	0.4346067138484276
chr12	71965600	71966600	0.2361050636543367
chr12	71965700	71966700	-0.7098471525062517
chr12	71965800	71966800	-0.26297835578662754
chr12	71965900	71966900	-0.5019983367182758
chr12	71966000	71967000	-0.23183992107020093
chr12	71966100	71967100	-0.9571120005954667
chr12	71966200	71967200	-0.8026696903948733
chr12	71966300	71967300	-0.3581000854543471
chr12	71966400	71967400	-0.4441650171448017
chr12	71966500	71967500	-0.6450751240390268
chr12	71966600	71967600	-0.1866886192720922
chr12	71966700	71967700	0.991322121530934
chr12	71966800	71967800	0.6762778448176241
chr12	71966900	71967900	1.0276007214438725
chr12	71967000	71968000	0.4568473485332716
chr12	71967100	71968100	0.4215360219006447
chr12	71967200	71968200	0.5524470742247392
chr12	71967300	71968300	0.2423807773032836
chr12	71967400	71968400	0.6209342904869433
chr12	71967500	71968500	0.6131611458853967
chr12	71967600	71968600	0.493005404773937
chr12	71967700	71968700	0.3106491722465569
chr12	71967800	71968800	0.2770389042594377
chr12	71967900	71968900	0.042089322596884055
chr12	71968000	71969000	-0.5750503864703216
chr12	71968100	71969100	-0.2802223347338509
chr12	71968200	71969200	-0.8381337586385457
chr12	71968300	71969300	-1.3578587981356462
chr12	71968400	71969400	-2.2680981401793585
chr12	71968500	71969500	-1.5083628756006815
chr12	71968600	71969600	-1.2361842951403854
chr12	71968700	71969700	-1.5959216813801091
chr12	71968800	71969800	-1.2215374508807215
chr12	71968900	71969900	-0.879620953348162
chr12	71969000	71970000	-0.8925790889927655
chr12	71969100	71970100	-0.8630962086324345
chr12	71969200	71970200	-0.4399437642332292
chr12	71969300	71970300	-0.05404851475877391
chr12	71969400	71970400	0.4607530022267535
chr12	71969500	71970500	0.10237997057143676
chr12	71969600	71970600	-0.13632369595652827
chr12	71969700	71970700	0.2750184208725095
chr12	71969800	71970800	-0.16632192246780794
chr12	71969900	71970900	-0.6771903698978371
chr12	71970000	71971000	-0.20059495916791587
chr12	71970100	71971100	-0.4412736477415334
chr12	71970200	71971200	-0.9757542400410132
chr12	71970300	71971300	-0.4084241035240072
chr12	71970400	71971400	0.13949042046010593
chr12	71970500	71971500	0.7250797875892055
chr12	71970600	71971600	0.7962004621731604
chr12	71970700	71971700	1.133080549581419
chr12	71970800	71971800	0.7853490316215164
chr12	71970900	71971900	0.7175641726593324
chr12	71971000	71972000	0.7991345904265685
chr12	71971100	71972100	0.7905681944367309
chr12	71971200	71972200	1.1793476660412094
chr12	71971300	71972300	0.9436426202641331
chr12	71971400	71972400	0.23870648660047195
chr12	71971500	71972500	0.3537256414961238
chr12	71971600	71972600	1.14172155705995
chr12	71971700	71972700	1.4240959567614564
chr12	71971800	71972800	1.7259827507634822
chr12	71971900	71972900	1.9754524453853388
chr12	71972000	71973000	2.3812995104305332
chr12	71972100	71973100	2.635309832810908
chr12	71972200	71973200	2.9786066089302303
chr12	71972300	71973300	2.3857581706539364
chr12	71972400	71973400	2.358416456210348
chr12	71972500	71973500	1.960400938114213
chr12	71972600	71973600	0.8738558466232165
chr12	71972700	71973700	0.3995963540486518
chr12	71972800	71973800	0.4809996799732778
chr12	71972900	71973900	0.2464100528785473
chr12	71973000	71974000	0.4834092295913426
chr12	71973100	71974100	0.21535467529744626
chr12	71973200	71974200	-0.4835080804356424
chr12	71973300	71974300	0.11911822459981687
chr12	71973400	71974400	0.18215808784396995
chr12	71973500	71974500	-0.1451498779053854
chr12	71973600	71974600	0.18472236672125197
chr12	71973700	71974700	0.1818852301163282
chr12	71973800	71974800	0.1846893009249166
chr12	71973900	71974900	0.3865607781373289
chr12	71974000	71975000	-0.15947552130923776
chr12	71974100	71975100	-0.10586406280060318
chr12	71974200	71975200	-0.10993693882798992
chr12	71974300	71975300	0.5693342945228069
chr12	71974400	71975400	0.17744665068931326
chr12	71974500	71975500	0.21628378402228227
chr12	71974600	71975600	0.429100693977541
chr12	71974700	71975700	0.196735027017698
chr12	71974800	71975800	-0.4865463321158258
chr12	71974900	71975900	-0.5784583067081782
chr12	71975000	71976000	-0.5975667858692969
chr12	71975100	71976100	-0.5087693733902636
chr12	71975200	71976200	0.13938399321377698
chr12	71975300	71976300	-0.2789705187725837
chr12	71975400	71976400	-0.2372081374633173
chr12	71975500	71976500	-0.3293221414557848
chr12	71975600	71976600	-0.3777490695834819
chr12	71975700	71976700	0.6509210118670408
chr12	71975800	71976800	1.0701307058444274
chr12	71975900	71976900	1.4670219653479468
chr12	71976000	71977000	1.7033653380673575
chr12	71976100	71977100	1.3778536921826836
chr12	71976200	71977200	0.5993007926306199
chr12	71976300	71977300	0.5272740958180034
chr12	71976400	71977400	0.6241569689494639
chr12	71976500	71977500	1.5226877322412768
chr12	71976600	71977600	1.7247429727829366
chr12	71976700	71977700	1.1016743728937868
chr12	71976800	71977800	0.92071928173988
chr12	71976900	71977900	0.8184152184146831
chr12	71977000	71978000	1.0631880421669608
chr12	71977100	71978100	1.7283907916256698
chr12	71977200	71978200	1.6506318794687054
chr12	71977300	71978300	1.1637593799663863
chr12	71977400	71978400	1.13431088386556
chr12	71977500	71978500	0.4551015503863024
chr12	71977600	71978600	0.15177073009608832
chr12	71977700	71978700	-0.0404540982643371
chr12	71977800	71978800	0.4809157377403859
chr12	71977900	71978900	0.3392370453753644
chr12	71978000	71979000	0.38292197943125816
chr12	71978100	71979100	0.2139153765870584
chr12	71978200	71979200	1.33473758307032
chr12	71978300	71979300	1.0259714428464608
chr12	71978400	71979400	1.1163234127422608
chr12	71978500	71979500	1.101146927575387
chr12	71978600	71979600	1.2153816895641305
chr12	71978700	71979700	1.494367604646329
chr12	71978800	71979800	1.168031732718814
chr12	71978900	71979900	1.2888125147351548
chr12	71979000	71980000	0.8786745589884492
chr12	71979100	71980100	0.5682787347591354
chr12	71979200	71980200	0.14629403049172346
chr12	71979300	71980300	0.5034714037376617
chr12	71979400	71980400	0.8552845883427158
chr12	71979500	71980500	1.1637305994059273
chr12	71979600	71980600	1.2950368858843762
chr12	71979700	71980700	1.1344034201419562
chr12	71979800	71980800	1.5204668324315902
chr12	71979900	71980900	1.2332648349381206
chr12	71980000	71981000	0.9886708021305046
chr12	71980100	71981100	1.0330230663534334
chr12	71980200	71981200	0.7735133239693734
chr12	71980300	71981300	0.9343073805143628
chr12	71980400	71981400	0.023038168525376112
chr12	71980500	71981500	-0.4985567499491681
chr12	71980600	71981600	-1.3403906628600333
chr12	71980700	71981700	-1.8669105199077958
chr12	71980800	71981800	-1.8774693693141864
chr12	71980900	71981900	-1.9618831644138268
chr12	71981000	71982000	-1.767263503746749
chr12	71982200	71983200	0.12393120639054965
chr12	71982300	71983300	-0.06821535016212274
chr12	71982400	71983400	-0.07135224245470248
chr12	71982500	71983500	-0.9798471655363464
chr12	71982600	71983600	-0.30342744291594953
chr12	71982700	71983700	-0.14633453843462302
chr12	71982800	71983800	0.4252136625852415
chr12	71982900	71983900	0.3810128191446169
chr12	71983000	71984000	0.5761734453222004
chr12	71983100	71984100	0.5998411529063951
chr12	71983200	71984200	0.6289496676489594
chr12	71983300	71984300	0.6015694694001449
chr12	71983400	71984400	0.4522271890163455
chr12	71983500	71984500	0.676106041691327
chr12	71983600	71984600	0.4668001761835162
chr12	71983700	71984700	0.2314197323542868
chr12	71983800	71984800	-0.25293480514872835
chr12	71984400	71985400	-1.075265322481466
chr12	71984500	71985500	-1.1045171266910765
chr12	71984600	71985600	-0.7787400333734028
chr12	71984700	71985700	-0.919084687728038
chr12	71984800	71985800	-1.5843287995608786
chr12	71984900	71985900	-1.9797447456084984
chr12	71985000	71986000	-1.686870342349837
chr12	71985100	71986100	-1.4217057627224166
chr12	71985200	71986200	-1.2048206793771503
chr12	71985300	71986300	-0.3150764204609307
chr12	71985400	71986400	-0.09497979487609004
chr12	71985500	71986500	-1.1250142440007609
chr12	71985600	71986600	-1.4906512295460226
chr12	71986700	71987700	1.4533415451480232
chr12	71986800	71987800	1.3844509790279371
chr12	71986900	71987900	0.9691798509735712
chr12	71987000	71988000	0.9633678619575357
chr12	71987100	71988100	1.4329799815914481
chr12	71987200	71988200	1.556613092882951
chr12	71987300	71988300	0.8230116530271224
chr12	71987400	71988400	0.2300220137920069
chr12	71987500	71988500	-0.5877549096757763
chr12	71987600	71988600	-0.9273923341303024
chr12	71987700	71988700	-1.2835022558663405
chr12	71987800	71988800	-1.5274775997241237
chr12	71987900	71988900	-0.7483362539186785
chr12	71988000	71989000	-0.645297923646706
chr12	71988100	71989100	-0.964913440775258
chr12	71989100	71990100	0.4248427141824827
chr12	71989200	71990200	0.35519619117980666
chr12	71989300	71990300	0.1889515300951479
chr12	71989400	71990400	0.7425035705040908
chr12	71989500	71990500	-0.08093508575142243
chr12	71989600	71990600	0.1698042149306937
chr12	71989700	71990700	-0.5665792718814239
chr12	71989800	71990800	-0.362763750546902
chr12	71989900	71990900	-0.8270344173010423
chr12	71990000	71991000	-0.8153582639740427
chr12	71990100	71991100	-0.7520590160880285
chr12	71990200	71991200	-0.5381566379194289
chr12	71990300	71991300	-0.4762088237622688
chr12	71990400	71991400	-0.5451069388584618
chr12	71990500	71991500	-0.6184527981611675
chr12	71990600	71991600	-0.5175641165749828
chr12	71990700	71991700	-0.31263408121136665
chr12	71990800	71991800	-0.13429137195305946
chr12	71990900	71991900	0.39195602364740506
chr12	71991000	71992000	-0.08837828894756923
chr12	71991100	71992100	-0.6571894379811423
chr12	71991200	71992200	-0.9758450442507578
chr12	71991300	71992300	-1.1868125261760196
chr12	71991400	71992400	-0.9773711488799772
chr12	71991500	71992500	-0.4170985162667081
chr12	71991600	71992600	-0.5957791258589327
chr12	71991700	71992700	-0.23115781208525585
chr12	71991800	71992800	-0.3293035147501361
chr12	71991900	71992900	-0.8165598080292817
chr12	71992000	71993000	-0.9507860236500663
chr12	71992100	71993100	-0.3085143331633061
chr12	71992200	71993200	-0.33091930019910515
chr12	71992300	71993300	0.05578449472934066
chr12	71992400	71993400	-0.8543300503634331
chr12	71992500	71993500	-1.4177041118933196
chr12	71992600	71993600	-1.8520272621378517
chr12	71992700	71993700	-1.5945520681545453
chr12	71992800	71993800	-1.6648081318637682
chr12	71992900	71993900	-1.936342733756347
chr12	71993000	71994000	-1.26847145480339
chr12	71993100	71994100	-1.1198175935419017
chr12	71993200	71994200	-0.9247819647023218
chr12	71993300	71994300	-1.3821697935004509
chr12	71993400	71994400	-0.5034093353062699
chr12	71993500	71994500	0.39430931364705735
chr12	71993600	71994600	1.1890885019119548
chr12	71993700	71994700	0.8291676265280673
chr12	71993800	71994800	0.3972919004338785
chr12	71993900	71994900	0.6045086888017775
chr12	71994000	71995000	0.5385564942836804
chr12	71994100	71995100	0.015587202432278872
chr12	71994200	71995200	-0.27309817535781633
chr12	71994300	71995300	0.3249308591331359
chr12	71994400	71995400	0.07020623278307685
chr12	71994500	71995500	-0.5638317774746129
chr12	71994600	71995600	-1.0480021854124741
chr12	71994700	71995700	-1.3697893022203187
chr12	71994800	71995800	-0.9377218033331224
chr12	71994900	71995900	-0.7393892977257578
chr12	71995000	71996000	-0.7920523493513423
chr12	71995100	71996100	-0.3920731237999725
chr12	71995200	71996200	-0.047609146099540665
chr12	71995300	71996300	-0.6705812740509639
chr12	71995400	71996400	-0.7865630764830824
chr12	71995500	71996500	-0.5240504647699891
chr12	71996400	71997400	0.2961890437758174
chr12	71996500	71997500	-0.6055925984391579
chr12	71996600	71997600	-0.7962475931456994
chr12	71996700	71997700	-1.074232471399249
chr12	71996800	71997800	-0.9958305209580832
chr12	71996900	71997900	-1.195879794102895
chr12	71997000	71998000	-1.250987436606483
chr12	71997100	71998100	-1.3772657221298534
chr12	71997200	71998200	-2.3913440119321936
chr12	71997300	71998300	-2.2292158084038087
chr12	71997400	71998400	-1.8392018134106425
chr12	71997500	71998500	-1.0111087733409398
chr12	71997600	71998600	-1.271358718637724
chr12	71997700	71998700	-1.367797856415616
chr12	71997800	71998800	-1.4085134403778798
chr12	71997900	71998900	-1.319083859476859
chr12	71998000	71999000	-1.4157781290391707
chr12	71998100	71999100	-1.4052382905718974
chr12	71998200	71999200	-0.9872778426076676
chr12	71998300	71999300	-1.2727035827625472
chr12	71998400	71999400	-1.1541818177344776
chr12	71998500	71999500	-1.3293168145057874
chr12	71998600	71999600	-0.8759655966417792
chr12	71998700	71999700	-0.5303548238823868
chr12	71999800	72000800	-1.3206417641817978
chr12	71999900	72000900	-0.04286785926969227
chr12	72000000	72001000	0.35164278139400484
chr12	72000100	72001100	-0.13903511875381838
chr12	72000200	72001200	-0.11175174143302856
chr12	72000300	72001300	-0.7600566570179854
chr12	72000400	72001400	-0.3293962932008617
chr12	72000500	72001500	-0.3225050200178332
chr12	72000600	72001600	-0.8306862693480996
chr12	72000700	72001700	-0.2713866709201343
chr12	72000800	72001800	-0.07360177939110499
chr12	72000900	72001900	-1.0082574174214838
chr12	72001000	72002000	-1.3986441116702328
chr12	72001100	72002100	-0.8750880568443038
chr12	72001200	72002200	-0.8567227535599973
chr12	72001300	72002300	-0.8118680281160034
chr12	72001400	72002400	-1.0626653831144977
chr12	72001500	72002500	-2.0599724011227067
chr12	72001600	72002600	-1.8056835461292688
chr12	72001700	72002700	-1.587765622300097
chr12	72001800	72002800	-1.8678099911034645
chr12	72001900	72002900	-2.027494148660593
chr12	72002000	72003000	-1.7378154661706195
chr12	72002100	72003100	-2.160321753177158
chr12	72002200	72003200	-2.545601368247295
chr12	72002300	72003300	-1.945967683373679
chr12	72002400	72003400	-2.2689285127118355
chr12	72002500	72003500	-1.16982201859719
chr12	72002600	72003600	-0.6139639199109301
chr12	72002800	72003800	-0.445260180373564
chr12	72002900	72003900	-0.12459797639178485
chr12	72003000	72004000	-0.4118741299136005
chr12	72003100	72004100	0.12241598358247235
chr12	72003200	72004200	0.3676850365522904
chr12	72003300	72004300	-0.4942146516736646
chr12	72003400	72004400	-0.022847978210464186
chr12	72003500	72004500	0.2517687551587169
chr12	72003600	72004600	-0.025960727404749574
chr12	72003700	72004700	-0.5152487458916338
chr12	72003800	72004800	-0.9045426992419642
chr12	72003900	72004900	-1.1481215322066796
chr12	72004000	72005000	-0.8125833219529027
chr12	72004100	72005100	-0.6770822286677021
chr12	72004200	72005200	-0.7338215434294834
chr12	72004300	72005300	-0.5893824176957551
chr12	72004400	72005400	-0.645710479268103
chr12	72004500	72005500	-1.3342699692109008
chr12	72004600	72005600	-1.3580946838941397
chr12	72004700	72005700	-1.227777874772543
chr12	72004800	72005800	-1.051288404209186
chr12	72004900	72005900	-0.5483855531867835
chr12	72005000	72006000	-0.1882998022787216
chr12	72005100	72006100	-0.3920676069040318
chr12	72005200	72006200	0.0062855590836032715
chr12	72005300	72006300	0.1412310765688083
chr12	72005400	72006400	0.3693044205699057
chr12	72005500	72006500	0.7454212215944904
chr12	72005600	72006600	0.7377110439739535
chr12	72005700	72006700	1.0210140181037048
chr12	72005800	72006800	0.6190648852760195
chr12	72005900	72006900	0.26753786218439296
chr12	72006000	72007000	0.251057681960834
chr12	72006100	72007100	0.08940204528005229
chr12	72006200	72007200	-0.31872786435240524
chr12	72006300	72007300	-0.19808372624568946
chr12	72006400	72007400	-0.6218303944583751
chr12	72006500	72007500	-0.7877474374132211
chr12	72006600	72007600	-1.2648516713858142
chr12	72006700	72007700	-1.3723758900051568
chr12	72006800	72007800	-0.9200734737355558
chr12	72006900	72007900	-1.3039542036123035
chr12	72007000	72008000	-1.7949585454095212
chr12	72007100	72008100	-1.827268352411868
chr12	72007200	72008200	-1.7710401760483887
chr12	72007300	72008300	-2.046584846233043
chr12	72007400	72008400	-2.1612836943144766
chr12	72007500	72008500	-1.9715140660866568
chr12	72007600	72008600	-2.4707201175777125
chr12	72007700	72008700	-3.3406110049345443
chr12	72007800	72008800	-3.5473190641832484
chr12	72007900	72008900	-3.249495242106806
chr12	72008000	72009000	-3.6847540719559615
chr12	72008100	72009100	-3.1738139503780465
chr12	72008200	72009200	-3.1063612746859968
chr12	72008300	72009300	-2.5519107782184856
chr12	72008400	72009400	-2.7826872055839456
chr12	72008500	72009500	-2.6792381249491157
chr12	72008600	72009600	-1.901514733596097
chr12	72008700	72009700	-0.8464492625651608
chr12	72008800	72009800	-1.1081271305292226
chr12	72008900	72009900	-1.2960255744025388
chr12	72009000	72010000	-1.7121991026730108
chr12	72009100	72010100	-2.402098759760662
chr12	72009200	72010200	-2.066804970547336
chr12	72009300	72010300	-2.2302498201945253
chr12	72009400	72010400	-1.9987711455938797
chr12	72009500	72010500	-2.3135259196213926
chr12	72009600	72010600	-2.4447221541409383
chr12	72009700	72010700	-2.575135769226528
chr12	72009800	72010800	-1.954017295595176
chr12	72009900	72010900	-1.3753179165908138
chr12	72010000	72011000	-0.11947604349808888
chr12	72010100	72011100	0.8217567171311245
chr12	72010200	72011200	0.2254582840412521
chr12	72010300	72011300	0.11255150814118632
chr12	72010400	72011400	0.9908265776736884
chr12	72010500	72011500	1.2528697271256504
chr12	72010600	72011600	1.3544683384118372
chr12	72010700	72011700	1.0750862383922073
chr12	72010800	72011800	1.2893171429409762
chr12	72010900	72011900	1.42017666534558
chr12	72011000	72012000	1.108891857299813
chr12	72011100	72012100	0.12283191010288265
chr12	72011200	72012200	0.643488434125981
chr12	72011300	72012300	0.3164636807931734
chr12	72011400	72012400	0.3495439237503981
chr12	72011500	72012500	0.5592665523742252
chr12	72011600	72012600	0.4262258569267331
chr12	72011700	72012700	0.7090578608819115
chr12	72011800	72012800	0.6429297360616563
chr12	72011900	72012900	-0.004863225304733957
chr12	72012000	72013000	-0.05033383693917333
chr12	72012100	72013100	0.2861352739016296
chr12	72012200	72013200	-0.1026820928183864
chr12	72012300	72013300	0.3443580762746907
chr12	72012400	72013400	0.008096038122944842
chr12	72012500	72013500	0.6158773269782459
chr12	72012600	72013600	0.43955890242494666
chr12	72012700	72013700	0.4244920624185635
chr12	72012800	72013800	0.5842301506456906
chr12	72012900	72013900	0.9658688559071248
chr12	72013000	72014000	1.0634895396528063
chr12	72013100	72014100	0.8712588307470809
chr12	72013200	72014200	1.316100271950636
chr12	72013300	72014300	1.102032676787796
chr12	72013400	72014400	1.0704238779858632
chr12	72015400	72016400	-1.5900473802838235
chr12	72015500	72016500	-2.202543881215877
chr12	72015600	72016600	-2.1816454933479696
chr12	72015700	72016700	-2.119442423286507
chr12	72015800	72016800	-2.090116208633276
chr12	72015900	72016900	-2.422519269809172
chr12	72016000	72017000	-2.3351849362450037
chr12	72016100	72017100	-1.7541301519738282
chr12	72016200	72017200	-0.7790783221675546
chr12	72016300	72017300	-0.7738031275922829
chr12	72016400	72017400	-0.4782898442918909
chr12	72016500	72017500	-0.12244542363446415
chr12	72016600	72017600	-0.234231723519798
chr12	72016700	72017700	-0.17247392945506032
chr12	72016800	72017800	-0.23252532934124445
chr12	72016900	72017900	0.4907224016167814
chr12	72017000	72018000	0.6265604647021976
chr12	72017100	72018100	0.5000008398399067
chr12	72017200	72018200	0.046210534396213435
chr12	72017300	72018300	0.1581494995407259
chr12	72017400	72018400	0.3360614126694283
chr12	72017500	72018500	0.7219836121024449
chr12	72017600	72018600	0.8585853338410637
chr12	72017700	72018700	0.8567440434686283
chr12	72017800	72018800	1.0686218290474752
chr12	72017900	72018900	0.6047110504152131
chr12	72018000	72019000	0.4420742085362651
chr12	72018100	72019100	0.2750349148980362
chr12	72018600	72019600	-0.38691264256346064
chr12	72018700	72019700	-0.4648702639884166
chr12	72018800	72019800	-0.8711854816383391
chr12	72018900	72019900	-0.7131735396390605
chr12	72019000	72020000	-0.5861212702375016
chr12	72019100	72020100	-1.0359330613444917
chr12	72019200	72020200	-1.188850610688185
chr12	72019300	72020300	-0.5360365093896744
chr12	72019400	72020400	-0.7649528631386746
chr12	72019500	72020500	-0.7177765690197438
chr12	72019600	72020600	-0.3183887465188069
chr12	72019700	72020700	-0.3690195045705096
chr12	72019800	72020800	-0.3715229441006621
chr12	72019900	72020900	-0.6353888946897254
chr12	72020000	72021000	-0.44433202644976894
chr12	72020100	72021100	0.0772296281925606
chr12	72020200	72021200	0.283726077537968
chr12	72020300	72021300	-0.16686107829422242
chr12	72020400	72021400	0.08770038005420278
chr12	72020500	72021500	0.161699507480817
chr12	72020600	72021600	-0.40827773356410574
chr12	72020700	72021700	-0.600106620763119
chr12	72020800	72021800	0.4797889475553398
chr12	72020900	72021900	0.7939257788312193
chr12	72021000	72022000	1.1661799810188789
chr12	72021100	72022100	1.4071289230721569
chr12	72021200	72022200	1.3764023240734524
chr12	72021300	72022300	1.3850900988838142
chr12	72021400	72022400	1.1728301796155276
chr12	72021500	72022500	1.5972060528947185
chr12	72021600	72022600	1.7918039665334946
chr12	72021700	72022700	1.8579439003254687
chr12	72021800	72022800	1.0567286164844505
chr12	72021900	72022900	1.3085009673755157
chr12	72022000	72023000	0.479516611526872
chr12	72022100	72023100	0.2120215724302557
chr12	72022200	72023200	-0.447453388360353
chr12	72022300	72023300	-1.2056316758254877
chr12	72022400	72023400	-1.2846697982547346
chr12	72022500	72023500	-2.2822949023315697
chr12	72022600	72023600	-2.1637933585348725
chr12	72022700	72023700	-2.4502506169435687
chr12	72022800	72023800	-2.1331576535968404
chr12	72023900	72024900	-0.13378952207243167
chr12	72024000	72025000	0.07415584818815947
chr12	72024100	72025100	0.3234612219676257
chr12	72024200	72025200	0.14989229234647175
chr12	72024300	72025300	0.7595195437711736
chr12	72024400	72025400	-0.3190138928331996
chr12	72024500	72025500	0.6277510526643817
chr12	72024600	72025600	0.8478131335806501
chr12	72024700	72025700	0.4045690412766111
chr12	72024800	72025800	-0.5124343430802624
chr12	72024900	72025900	-1.0352036070252784
chr12	72025000	72026000	-1.7534880853029464
chr12	72025100	72026100	-2.05270286446317
chr12	72025200	72026200	-1.9693881685163281
chr12	72025300	72026300	-2.3360706643193407
chr12	72025400	72026400	-1.3418524869315849
chr12	72025500	72026500	-1.3987937275067457
chr12	72025600	72026600	-1.1079156581604188
chr12	72025700	72026700	-1.011008859524371
chr12	72025800	72026800	-0.40874653841909336
chr12	72025900	72026900	-0.11275671829093308
chr12	72026000	72027000	-0.17662672932671378
chr12	72026100	72027100	0.15296877525859606
chr12	72026200	72027200	0.4073987902203268
chr12	72026300	72027300	-0.036414502485835436
chr12	72026400	72027400	0.05847057171129095
chr12	72026500	72027500	-0.22269384025489355
chr12	72026600	72027600	-0.9760496453570576
chr12	72026700	72027700	-0.3618882995399208
chr12	72026800	72027800	-0.28448664219585473
chr12	72026900	72027900	0.07604900129429011
chr12	72027000	72028000	0.20094439178488618
chr12	72027100	72028100	-0.1038125353415038
chr12	72027200	72028200	0.2370329707177401
chr12	72027300	72028300	0.6275905883406885
chr12	72027400	72028400	0.35025743725725145
chr12	72027500	72028500	0.5806891033030769
chr12	72027600	72028600	1.3201421199578498
chr12	72027700	72028700	1.2070694839340208
chr12	72027800	72028800	0.3346888396528798
chr12	72027900	72028900	-0.17003997966532775
chr12	72028000	72029000	-0.38028736036052513
chr12	72028100	72029100	-0.3902687804169461
chr12	72028200	72029200	-0.7557470706466568
chr12	72028300	72029300	-0.9976771462171145
chr12	72028400	72029400	-0.8710822554887009
chr12	72028500	72029500	-0.7993833947723099
chr12	72028600	72029600	-0.8397040053361258
chr12	72028700	72029700	-1.4429005636906933
chr12	72028800	72029800	-1.240374453735244
chr12	72028900	72029900	-1.291658611987342
chr12	72029000	72030000	-1.7522997269980838
chr12	72029100	72030100	-1.6208918492816415
chr12	72029200	72030200	-1.4841182147578451
chr12	72029300	72030300	-1.2798418408244054
chr12	72029400	72030400	-0.997417337042226
chr12	72029500	72030500	-1.0732142389009809
chr12	72029600	72030600	-1.0967688100025736
chr12	72029700	72030700	-0.4934599287250352
chr12	72029800	72030800	-0.3811891597892774
chr12	72029900	72030900	-0.34729279496972576
chr12	72030000	72031000	-0.1341606364829899
chr12	72030100	72031100	0.18180929936848111
chr12	72030200	72031200	-0.18431216765278285
chr12	72030300	72031300	0.5849095333456144
chr12	72030400	72031400	0.5172713972618277
chr12	72030500	72031500	0.6642790436767341
chr12	72030600	72031600	0.6198203847762572
chr12	72030700	72031700	0.9179233194092881
chr12	72030800	72031800	1.0191516263808564
chr12	72030900	72031900	1.1673648115528792
chr12	72031000	72032000	1.249834131867068
chr12	72031100	72032100	0.8049562509403674
chr12	72031200	72032200	0.3996809028208821
chr12	72031300	72032300	-0.2562027755425273
chr12	72031400	72032400	-1.2088027816324125
chr12	72031500	72032500	-1.6168332860586687
chr12	72031600	72032600	-1.4584063221878103
chr12	72031700	72032700	-1.6346837503260905
chr12	72031800	72032800	-1.7916250257934645
chr12	72031900	72032900	-2.183681764344474
chr12	72032000	72033000	-1.468747309471077
chr12	72032100	72033100	-1.2009600762222257
chr12	72032200	72033200	-0.9010700742798616
chr12	72032300	72033300	-0.8438579382384969
chr12	72032400	72033400	0.31230406059486904
chr12	72032500	72033500	0.5289413200057489
chr12	72032600	72033600	-0.4229951903687072
chr12	72032700	72033700	-0.3583255546356723
chr12	72032800	72033800	0.2794529424472449
chr12	72032900	72033900	0.7744156804369092
chr12	72033000	72034000	0.0359032975499695
chr12	72033100	72034100	-0.1984167899295174
chr12	72033200	72034200	-0.6049421240722178
chr12	72033300	72034300	-1.1156969704080977
chr12	72033400	72034400	-1.5390942177471043
chr12	72033500	72034500	-1.391024404002381
chr12	72033600	72034600	-0.8723738238792214
chr12	72033700	72034700	-1.1480645999841252
chr12	72033800	72034800	-1.7857437098430011
chr12	72033900	72034900	-1.345028540740011
chr12	72034000	72035000	-1.0720418505210871
chr12	72034100	72035100	-0.5703908150930888
chr12	72034200	72035200	-0.7119733438842373
chr12	72034300	72035300	-0.5290810377935938
chr12	72034400	72035400	-0.12177203957933785
chr12	72034500	72035500	-0.06867141957497562
chr12	72034600	72035600	-0.3862717768686821
chr12	72034700	72035700	-0.5407399182273219
chr12	72034800	72035800	0.1515924753321473
chr12	72034900	72035900	-0.02019894852532408
chr12	72035000	72036000	0.26833260920471536
chr12	72035100	72036100	0.08103832043384877
chr12	72035200	72036200	0.41664477370663816
chr12	72035300	72036300	0.7904554993569979
chr12	72035400	72036400	0.3065940314093517
chr12	72035500	72036500	0.5338802712630717
chr12	72035600	72036600	0.9536902287118912
chr12	72035700	72036700	0.8628053275644261
chr12	72035800	72036800	-0.05783312077743614
chr12	72035900	72036900	-0.6219413397102841
chr12	72036000	72037000	-1.0513625216454123
chr12	72036100	72037100	-0.6794876986567722
chr12	72036200	72037200	-0.3091742795615859
chr12	72036300	72037300	-0.8139823552118259
chr12	72036400	72037400	-0.8701360691460646
chr12	72036500	72037500	-1.7363398338268408
chr12	72036600	72037600	-1.6224493653743128
chr12	72036700	72037700	-1.1474683232001242
chr12	72036800	72037800	-0.4009574845024593
chr12	72036900	72037900	-0.09923502026794516
chr12	72037000	72038000	0.4476095513794806
chr12	72037100	72038100	-0.04677578275018012
chr12	72037200	72038200	-0.3932954830450903
chr12	72037300	72038300	-0.4385512206019235
chr12	72037400	72038400	-0.5419838936231802
chr12	72037500	72038500	-0.31523491488644784
chr12	72037600	72038600	-0.5962047438497389
chr12	72037700	72038700	-0.9999755014630208
chr12	72037800	72038800	-1.6426059833392803
chr12	72037900	72038900	-2.0427936178750716
chr12	72038000	72039000	-2.4105726579216045
chr12	72038100	72039100	-2.7216272687088017
chr12	72038200	72039200	-2.0465894445271147
chr12	72038300	72039300	-1.6122771445590391
chr12	72038400	72039400	-1.221483003749762
chr12	72038500	72039500	-0.6886653097174353
chr12	72038600	72039600	-0.7719747956015646
chr12	72038700	72039700	-0.5862983022912344
chr12	72038800	72039800	-0.5536655007333471
chr12	72038900	72039900	-0.30603239464559845
chr12	72039000	72040000	0.01497195885527524
chr12	72039100	72040100	-0.11090092949934507
chr12	72039200	72040200	-0.8012193340759894
chr12	72039300	72040300	-0.8394848496642195
chr12	72039400	72040400	-0.7155629803072044
chr12	72039500	72040500	-1.645992165731411
chr12	72039600	72040600	-1.4815902641822951
chr12	72039700	72040700	-1.6377565731734276
chr12	72039800	72040800	-1.2170274474989409
chr12	72039900	72040900	-0.8791974258853009
chr12	72040000	72041000	-1.3443437673997238
chr12	72040100	72041100	-0.5305100509097666
chr12	72040200	72041200	-0.9160176822625626
chr12	72040300	72041300	-0.8220482631446666
chr12	72040400	72041400	-1.3254508000328005
chr12	72040500	72041500	-1.0316264352765443
chr12	72040600	72041600	-0.7629927669133483
chr12	72040700	72041700	-1.4612995543170355
chr12	72040800	72041800	-1.119953780556063
chr12	72040900	72041900	-1.4833740737867325
chr12	72041000	72042000	-1.2267477607503265
chr12	72041100	72042100	-0.5144022387531865
chr12	72041200	72042200	-0.0208149120285188
chr12	72041300	72042300	-0.20877046485974304
chr12	72041400	72042400	0.39238630504420574
chr12	72041500	72042500	0.6873771065464672
chr12	72041600	72042600	0.5364536119945744
chr12	72041700	72042700	1.18002760185899
chr12	72041800	72042800	0.7303999439176152
chr12	72041900	72042900	0.7586968514864266
chr12	72042000	72043000	0.5899661996652262
chr12	72042100	72043100	-0.8487679675308857
chr12	72042200	72043200	-1.3406704156107625
chr12	72042300	72043300	-1.2859061217710004
chr12	72042400	72043400	-1.2679179463140189
chr12	72042500	72043500	-1.2974385286924468
chr12	72042600	72043600	-1.7723879697644591
chr12	72042700	72043700	-1.5969692186372726
chr12	72042800	72043800	-1.8704454341986656
chr12	72042900	72043900	-1.6427770847987624
chr12	72043000	72044000	-1.5046031052660767
chr12	72043100	72044100	-0.7822526103072946
chr12	72043200	72044200	-0.6973520701203293
chr12	72043300	72044300	-0.7196868069723243
chr12	72043400	72044400	-0.8369532891083171
chr12	72043500	72044500	-0.9026960458202083
chr12	72043600	72044600	-0.9290129418607712
chr12	72043700	72044700	-0.7416479630602267
chr12	72043800	72044800	-0.6969021948671092
chr12	72043900	72044900	-0.8505241668744624
chr12	72044000	72045000	-0.7730268912908747
chr12	72044100	72045100	-1.2049389413745235
chr12	72044200	72045200	-1.1366793282400631
chr12	72044300	72045300	-1.5418735068792422
chr12	72044400	72045400	-1.8430476560947082
chr12	72044500	72045500	-0.8712711852636996
chr12	72044600	72045600	0.213348202889422
chr12	72044700	72045700	0.4174589528201974
chr12	72044800	72045800	0.6895490555450355
chr12	72044900	72045900	1.029547343529568
chr12	72045000	72046000	1.0347179537607223
chr12	72045100	72046100	1.7304662377471456
chr12	72045200	72046200	2.4786753176142
chr12	72045300	72046300	2.853915795347069
chr12	72045400	72046400	2.526174833015532
chr12	72045500	72046500	2.3413496307708894
chr12	72045600	72046600	1.4959875940478549
chr12	72045700	72046700	0.6827365375839929
chr12	72045800	72046800	1.0560425134732496
chr12	72045900	72046900	0.8819158393017005
chr12	72046000	72047000	0.6518314164746822
chr12	72046100	72047100	0.3529680491447063
chr12	72046200	72047200	0.1490478421681751
chr12	72046300	72047300	0.3457025090948835
chr12	72046400	72047400	0.6936565283772897
chr12	72046500	72047500	-0.3583856527855277
chr12	72046600	72047600	-0.7101820297611798
chr12	72046700	72047700	0.0917378898278192
chr12	72046800	72047800	-0.617654196552043
chr12	72046900	72047900	-0.894604556272929
chr12	72047000	72048000	-0.8677327045639014
chr12	72047100	72048100	-0.8756966927060543
chr12	72047200	72048200	-0.8478437434494267
chr12	72047300	72048300	-1.0188271809523737
chr12	72047400	72048400	-1.0572534916170966
chr12	72047500	72048500	-0.3638896544140208
chr12	72047600	72048600	0.09738185791765076
chr12	72047700	72048700	-0.2237490055618662
chr12	72047800	72048800	-0.05240286831424509
chr12	72047900	72048900	-0.1016305923985958
chr12	72048000	72049000	-0.05620120582938978
chr12	72048100	72049100	0.08218194437916948
chr12	72048200	72049200	-0.12190079158881645
chr12	72048300	72049300	-0.2032079609300776
chr12	72048400	72049400	0.27843663574327593
chr12	72048500	72049500	-0.07209596441508295
chr12	72048600	72049600	-0.44991915303917207
chr12	72048700	72049700	-1.0297034875526287
chr12	72048800	72049800	-0.7509108487334756
chr12	72048900	72049900	-0.2341125859047946
chr12	72049000	72050000	-0.26382679317732244
chr12	72049100	72050100	-0.5930314120426514
chr12	72049200	72050200	-0.5233850258670402
chr12	72049300	72050300	-0.7806882113786104
chr12	72049400	72050400	-1.4116817275033389
chr12	72049500	72050500	-1.7610856663221863
chr12	72049600	72050600	-1.0549471770089849
chr12	72049700	72050700	-0.1956774939233278
chr12	72049800	72050800	-0.3523434997445235
chr12	72049900	72050900	-0.9700757162519058
chr12	72050000	72051000	-1.334366244770074
chr12	72050100	72051100	-1.0312938441140072
chr12	72050200	72051200	-1.3084973683150218
chr12	72050300	72051300	-0.8780339839060249
chr12	72050400	72051400	-1.091165429057351
chr12	72050500	72051500	-1.016538068863308
chr12	72050600	72051600	-0.868240819745367
chr12	72050700	72051700	-0.9630054265263972
chr12	72050800	72051800	-0.8487653700555716
chr12	72050900	72051900	-0.9531094545697479
chr12	72051000	72052000	-0.35469923049983687
chr12	72051100	72052100	-0.7817653944471802
chr12	72051200	72052200	-0.1255893623979706
chr12	72051300	72052300	0.0674116191307378
chr12	72051400	72052400	0.3377725006293104
chr12	72051500	72052500	0.10752899024722726
chr12	72051600	72052600	0.015823646404399185
chr12	72051700	72052700	0.12028430997866575
chr12	72051800	72052800	0.2260861760514559
chr12	72052900	72053900	-0.5043052212197299
chr12	72053000	72054000	-0.3354647271264
chr12	72053100	72054100	-0.7560406943024234
chr12	72053200	72054200	-0.6181977695283378
chr12	72053300	72054300	-0.08775139884103031
chr12	72053400	72054400	0.3632787708588535
chr12	72053500	72054500	-0.04901978381988645
chr12	72053600	72054600	0.2671547346529018
chr12	72053700	72054700	0.5586641699315911
chr12	72053800	72054800	0.3570491045173221
chr12	72053900	72054900	0.021945417417083148
chr12	72054000	72055000	0.37950160430104884
chr12	72054100	72055100	0.19052261093904965
chr12	72054200	72055200	0.14582761710693498
chr12	72054300	72055300	-0.08803127996144285
chr12	72054400	72055400	-0.6790300897554932
chr12	72054500	72055500	-0.8761875984765998
chr12	72054600	72055600	-1.3714691621139947
chr12	72054700	72055700	-1.542015845395304
chr12	72054800	72055800	-1.3527790945007223
chr12	72054900	72055900	-1.419631400647873
chr12	72055000	72056000	-1.9341821013301164
chr12	72055100	72056100	-1.806078676999986
chr12	72055200	72056200	-1.4373624779644998
chr12	72055300	72056300	-1.4109932580820246
chr12	72055400	72056400	-1.4335084617032938
chr12	72055500	72056500	-1.4545931588708718
chr12	72055600	72056600	-1.2101941703563606
chr12	72055700	72056700	-1.2622321156118674
chr12	72055800	72056800	-1.240214872205482
chr12	72055900	72056900	-0.9266746013702466
chr12	72056000	72057000	-0.562277816219951
chr12	72056100	72057100	-0.6324661684267829
chr12	72056200	72057200	-1.190311531410714
chr12	72056300	72057300	-1.3525043810572062
chr12	72056400	72057400	-1.2410538886154228
chr12	72056500	72057500	-1.0119506424827034
chr12	72056600	72057600	-0.6901614005518548
chr12	72056700	72057700	-0.25877257101927376
chr12	72056800	72057800	-0.44644131032458395
chr12	72056900	72057900	-0.6434263863397355
chr12	72057000	72058000	-1.133654966860042
chr12	72057100	72058100	-1.1666284391562642
chr12	72057200	72058200	-0.9737313837962928
chr12	72057300	72058300	-0.30385789736797986
chr12	72057400	72058400	-0.3917261873403284
chr12	72057500	72058500	-0.5959881818929499
chr12	72057600	72058600	-1.1647000247318149
chr12	72057700	72058700	-1.4400372456026431
chr12	72057800	72058800	-1.3406113506908828
chr12	72057900	72058900	-1.1759491157200959
chr12	72058000	72059000	-1.0770964341249172
chr12	72058100	72059100	-0.5133105112592324
chr12	72058200	72059200	-0.20729836680430386
chr12	72058300	72059300	-0.676973260042986
chr12	72058400	72059400	-0.5097136960825188
chr12	72058500	72059500	-0.8865553227072425
chr12	72058600	72059600	-0.17213719215206072
chr12	72058700	72059700	0.05289015559008041
chr12	72058800	72059800	0.4270328457244836
chr12	72058900	72059900	0.7836920358455585
chr12	72059000	72060000	1.2203128874247744
chr12	72059100	72060100	0.7276070445964807
chr12	72059200	72060200	0.43320621262183395
chr12	72059300	72060300	0.7962713529726096
chr12	72059400	72060400	1.0500285295764
chr12	72059500	72060500	1.679384921346874
chr12	72059600	72060600	0.9659497636212264
chr12	72059700	72060700	0.2329909790626681
chr12	72059800	72060800	-0.5710373113961416
chr12	72059900	72060900	-0.7102890602738587
chr12	72060000	72061000	-1.7758821277969985
chr12	72060100	72061100	-1.5755092142363425
chr12	72060200	72061200	-1.5475512630371444
chr12	72060300	72061300	-1.5354851137654555
chr12	72060400	72061400	-1.4817901160450555
chr12	72060500	72061500	-1.5892040598620476
chr12	72060600	72061600	-1.3232442473003887
chr12	72060700	72061700	-0.4230389676091555
chr12	72060800	72061800	0.16959080022324075
chr12	72060900	72061900	-0.13949273994739433
chr12	72061000	72062000	0.5267195710260283
chr12	72061100	72062100	0.8507214514399758
chr12	72061200	72062200	1.2319236197034942
chr12	72061300	72062300	0.6989456037823478
chr12	72061400	72062400	0.0801424614326842
chr12	72061500	72062500	-0.02933014086947996
chr12	72061600	72062600	0.009449339807991071
chr12	72061700	72062700	-0.9348613896249844
chr12	72061800	72062800	-0.6895711056509072
chr12	72061900	72062900	-0.9424339149273706
chr12	72062000	72063000	-0.6300091157805211
chr12	72062100	72063100	-1.1469684089616925
chr12	72062200	72063200	-1.7900295252455634
chr12	72062300	72063300	-2.143486053597312
chr12	72062400	72063400	-1.7024269251004875
chr12	72062500	72063500	-1.3441202816153826
chr12	72062600	72063600	-1.1285570682546164
chr12	72062700	72063700	-0.6659587681298278
chr12	72062800	72063800	-0.823201489492071
chr12	72062900	72063900	-0.3045939777980416
chr12	72063000	72064000	-0.4542360575713148
chr12	72064100	72065100	-0.6980456309522246
chr12	72064200	72065200	-0.920857161829124
chr12	72064300	72065300	-0.8791570568951026
chr12	72064400	72065400	-0.6888401029791273
chr12	72064500	72065500	-1.3018571568226038
chr12	72064600	72065600	-0.933955479682627
chr12	72064700	72065700	-1.7227039296744862
chr12	72064800	72065800	-1.687715455801844
chr12	72064900	72065900	-2.074326958019868
chr12	72065000	72066000	-2.0823230098762373
chr12	72065100	72066100	-2.1022687739878827
chr12	72065200	72066200	-2.1373214387765267
chr12	72065300	72066300	-1.992054230740885
chr12	72065400	72066400	-2.0442910275997352
chr12	72065500	72066500	-1.4353329747092167
chr12	72065600	72066600	-1.6002651959820504
chr12	72065700	72066700	-1.034950199475141
chr12	72065800	72066800	-1.1812628897045965
chr12	72065900	72066900	-1.5592346294029669
chr12	72066000	72067000	-0.9423174959528536
chr12	72066100	72067100	-0.1921624274598628
chr12	72066200	72067200	0.1978104356875368
chr12	72066300	72067300	0.0963890921088131
chr12	72066400	72067400	0.20161863257366647
chr12	72066500	72067500	0.2011619266863615
chr12	72066600	72067600	0.05301989825097317
chr12	72067600	72068600	-1.7926549497854354
chr12	72067700	72068700	-1.5138513924128782
chr12	72067800	72068800	-0.990079369449963
chr12	72067900	72068900	-1.3688318734897829
chr12	72068000	72069000	-0.8441102450970268
chr12	72068100	72069100	-0.5284186796433725
chr12	72068200	72069200	0.549583124446277
chr12	72068300	72069300	0.940645771626655
chr12	72068400	72069400	1.2974041320554337
chr12	72068500	72069500	0.3253923220635815
chr12	72068600	72069600	0.3903631447140036
chr12	72068700	72069700	0.2279508913697776
chr12	72068800	72069800	0.00827845142279583
chr12	72068900	72069900	0.24818948117976425
chr12	72069000	72070000	-0.028301508862038874
chr12	72069100	72070100	-0.4309820500941836
chr12	72069200	72070200	-1.1589335638272489
chr12	72069300	72070300	-1.927965147418176
chr12	72069400	72070400	-1.9002798075737564
chr12	72069500	72070500	-1.2932007929057117
chr12	72069600	72070600	-1.6352426855177942
chr12	72069700	72070700	-1.6359910309709491
chr12	72069800	72070800	-1.4211439771812269
chr12	72069900	72070900	-1.3886530494584022
chr12	72070000	72071000	-2.01896614914206
chr12	72070100	72071100	-1.509313984275477
chr12	72070200	72071200	-1.6527106323593277
chr12	72070300	72071300	-1.4471380147239092
chr12	72070400	72071400	-1.1839579755423402
chr12	72070500	72071500	-1.8037903330818408
chr12	72070600	72071600	-2.2950863136284703
chr12	72070700	72071700	-2.096999165846856
chr12	72070800	72071800	-1.5193305754411304
chr12	72070900	72071900	-1.7184279899660655
chr12	72071000	72072000	-1.4218807024814726
chr12	72071100	72072100	-2.449883994055112
chr12	72071200	72072200	-2.1815754921572665
chr12	72071300	72072300	-2.1222936612873133
chr12	72071400	72072400	-2.639396832779908
chr12	72071500	72072500	-1.7194490937538986
chr12	72071600	72072600	-1.5580813799030997
chr12	72071700	72072700	-1.8982254115459327
chr12	72071800	72072800	-2.0726308645998404
chr12	72071900	72072900	-2.2224876241164
chr12	72072000	72073000	-2.4439362638203295
chr12	72072100	72073100	-1.4579697146648734
chr12	72072200	72073200	-1.5703306204530048
chr12	72072300	72073300	-1.6216668784716142
chr12	72072400	72073400	-0.8815081948253668
chr12	72072500	72073500	-1.3414278063910523
chr12	72073600	72074600	1.141460503120368
chr12	72073700	72074700	1.7721817835600011
chr12	72073800	72074800	1.8533009878308169
chr12	72073900	72074900	1.14055879439697
chr12	72074000	72075000	0.6663272839308709
chr12	72074100	72075100	0.17077203499698787
chr12	72074200	72075200	-0.2423656317605357
chr12	72074300	72075300	-0.6870613391576512
chr12	72074400	72075400	-0.4137443237818782
chr12	72074500	72075500	-1.393805090326457
chr12	72074600	72075600	-1.961287491329383
chr12	72074700	72075700	-2.008197653643873
chr12	72074800	72075800	-2.1238205429079624
chr12	72074900	72075900	-2.4927987626124155
chr12	72075000	72076000	-2.0482530264284664
chr12	72075100	72076100	-2.0982252501539334
chr12	72075200	72076200	-2.1454831470987474
chr12	72075300	72076300	-2.1582633243343667
chr12	72075400	72076400	-2.8484782418973364
chr12	72075500	72076500	-2.2209700220104485
chr12	72075600	72076600	-2.021598395225224
chr12	72075700	72076700	-1.6292488452231662
chr12	72075800	72076800	-1.6713906294111565
chr12	72075900	72076900	-1.5878577947312909
chr12	72076000	72077000	-1.7531889156666227
chr12	72076100	72077100	-0.8715253643879058
chr12	72076200	72077200	-0.21650161694687595
chr12	72076300	72077300	-0.04270082436035788
chr12	72076400	72077400	0.8036541813233471
chr12	72076500	72077500	0.3663265862066113
chr12	72076600	72077600	0.6886998442223072
chr12	72076700	72077700	0.06561399139165691
chr12	72076800	72077800	-0.34395906404720383
chr12	72076900	72077900	-0.3577655868557293
chr12	72077000	72078000	-0.6437672800183554
chr12	72077100	72078100	-0.8905075778460108
chr12	72077200	72078200	-1.2954559879945224
chr12	72077300	72078300	-1.2536415570767316
chr12	72077400	72078400	-1.382925809078548
chr12	72077500	72078500	-1.0087907885627947
chr12	72077600	72078600	-1.1804169515466238
chr12	72077700	72078700	-1.62092353530292
chr12	72077800	72078800	-1.2340757737658383
chr12	72077900	72078900	-1.1425262507763845
chr12	72078000	72079000	-1.1775496904866602
chr12	72078100	72079100	-1.1783963113960771
chr12	72078200	72079200	-1.3797791857620822
chr12	72078300	72079300	-1.9368126332368285
chr12	72078400	72079400	-1.626158533058009
chr12	72078500	72079500	-1.4665145848197914
chr12	72078600	72079600	-1.6224577549493957
chr12	72078700	72079700	-1.4062562272103312
chr12	72078800	72079800	-1.139238840946008
chr12	72078900	72079900	-1.5730384795496488
chr12	72079000	72080000	-0.9293648812010685
chr12	72079100	72080100	-1.1955867305021972
chr12	72079200	72080200	-1.6602803127604049
chr12	72079300	72080300	-1.4152189051282669
chr12	72079400	72080400	-1.6328418868332166
chr12	72079500	72080500	-1.7018733696462784
chr12	72079600	72080600	-1.7904919026485675
chr12	72079700	72080700	-1.2003599497847854
chr12	72079800	72080800	-0.9534905906825096
chr12	72079900	72080900	-0.558075337044588
chr12	72080000	72081000	-0.9476845612207329
chr12	72080100	72081100	-0.9071913829928212
chr12	72080200	72081200	-0.7042567383552306
chr12	72080300	72081300	-0.4167710272000762
chr12	72080400	72081400	-0.6601459074540997
chr12	72080500	72081500	-0.55935779914431
chr12	72080600	72081600	-0.4977410891517614
chr12	72080700	72081700	-0.9863004505475363
chr12	72080800	72081800	-1.6346036514845224
chr12	72080900	72081900	-1.0047312565628856
chr12	72081000	72082000	-0.977607687194988
chr12	72081100	72082100	-0.9525438765401679
chr12	72081200	72082200	-0.5487844243073121
chr12	72081300	72082300	-0.3292819139183316
chr12	72081400	72082400	0.0939462509092118
chr12	72081500	72082500	-0.030685084231164606
chr12	72081600	72082600	-0.16666200225313738
chr12	72081700	72082700	-0.6564310878068312
chr12	72081800	72082800	-0.3705762043002861
chr12	72081900	72082900	-0.7819912330966469
chr12	72082000	72083000	-0.3101514458973158
chr12	72082100	72083100	-0.5538079824959756
chr12	72082200	72083200	-0.5633801922399959
chr12	72082300	72083300	-1.3430667146151634
chr12	72082400	72083400	-1.7150547205958857
chr12	72082500	72083500	-1.7936184036380476
chr12	72082600	72083600	-1.6792730400157994
chr12	72082700	72083700	-1.1654157388261488
chr12	72082800	72083800	-1.2789870885810313
chr12	72082900	72083900	-1.0293660927674722
chr12	72083000	72084000	-1.3782497569184933
chr12	72083100	72084100	-1.272704372094872
chr12	72083200	72084200	-0.8549327786105964
chr12	72083300	72084300	-0.710528977390397
chr12	72083400	72084400	-1.0844842553792409
chr12	72083500	72084500	-0.7373307241322998
chr12	72083600	72084600	-0.6799256392151471
chr12	72083700	72084700	-0.5577173422082845
chr12	72083800	72084800	-0.4853609811434165
chr12	72083900	72084900	-0.6322022853112453
chr12	72084000	72085000	-0.23516160796975707
chr12	72084100	72085100	0.14533581146168376
chr12	72084200	72085200	-0.468651171027689
chr12	72084300	72085300	-0.25643387403037743
chr12	72084400	72085400	0.14365358388428834
chr12	72084500	72085500	0.2347979564421255
chr12	72084600	72085600	0.6641833855538054
chr12	72084700	72085700	0.8783125084571639
chr12	72084800	72085800	0.7550809852221849
chr12	72084900	72085900	0.9054694592030496
chr12	72085000	72086000	0.4926133493418887
chr12	72085100	72086100	0.014029431325907908
chr12	72085200	72086200	-0.17760465679057513
chr12	72085300	72086300	-0.17882600157269898
chr12	72085400	72086400	-0.3357736878454696
chr12	72085500	72086500	-0.94040398653919
chr12	72085600	72086600	-1.5974928594810645
chr12	72085700	72086700	-2.6581720201461776
chr12	72085800	72086800	-2.8523710045124733
chr12	72085900	72086900	-2.996976638951377
chr12	72086000	72087000	-3.3199696569023383
chr12	72086100	72087100	-2.8720422178155305
chr12	72086200	72087200	-3.0913311123500105
chr12	72086300	72087300	-2.8429894873887345
chr12	72086400	72087400	-2.6473832253868044
chr12	72086500	72087500	-2.269122670958795
chr12	72086600	72087600	-2.028357588831792
chr12	72086700	72087700	-0.6968700744912376
chr12	72086800	72087800	-0.22299547789354152
chr12	72086900	72087900	-0.4302312045764219
chr12	72087000	72088000	0.2089321128097174
chr12	72087100	72088100	-0.148787022519332
chr12	72087200	72088200	0.22463664073780407
chr12	72087300	72088300	0.2514367620420634
chr12	72087400	72088400	0.6408276193823548
chr12	72087500	72088500	1.0680815363784673
chr12	72087600	72088600	0.9512684260163522
chr12	72087700	72088700	0.4092312538792436
chr12	72087800	72088800	-0.07659685279725252
chr12	72087900	72088900	-0.3296782687896812
chr12	72088000	72089000	-0.9868695320634361
chr12	72088100	72089100	-0.9850677279507996
chr12	72088200	72089200	-0.6778696853106967
chr12	72088300	72089300	-1.2130564677296598
chr12	72088400	72089400	-1.8067666888591327
chr12	72088500	72089500	-1.8706914223359448
chr12	72088600	72089600	-1.664471207962957
chr12	72088700	72089700	-1.8002260262848102
chr12	72088800	72089800	-1.3722670126583567
chr12	72088900	72089900	-0.9089602967662792
chr12	72089000	72090000	-0.31013996493894486
chr12	72089100	72090100	0.6927612100056337
chr12	72089200	72090200	0.5979171940719008
chr12	72089300	72090300	1.0979162089044676
chr12	72089400	72090400	1.4504291406754168
chr12	72089500	72090500	1.4683006629433228
chr12	72089600	72090600	0.8691418909131182
chr12	72089700	72090700	1.1829442264065355
chr12	72089800	72090800	0.5129854047877118
chr12	72089900	72090900	0.3110440017866053
chr12	72090000	72091000	0.06668660613289491
chr12	72090100	72091100	-0.8885320805451943
chr12	72090200	72091200	-0.7837830364350641
chr12	72090300	72091300	-0.2838279567209239
chr12	72090400	72091400	-0.8479907201972241
chr12	72090500	72091500	-1.2916828777703449
chr12	72090600	72091600	-0.8670519384798778
chr12	72090700	72091700	-1.2715091058250028
chr12	72090800	72091800	-0.981649586055856
chr12	72090900	72091900	-0.8232914942912416
chr12	72091000	72092000	-0.9629243924444671
chr12	72091100	72092100	-0.871771832298726
chr12	72091200	72092200	-0.5638691686929237
chr12	72091300	72092300	-0.8813764339497093
chr12	72091400	72092400	-0.2685672812236835
chr12	72091500	72092500	-0.5442681076950481
chr12	72091600	72092600	-0.39195380032988986
chr12	72091700	72092700	-0.8738335409843964
chr12	72091800	72092800	-0.8067763460161642
chr12	72091900	72092900	-0.9026845663639399
chr12	72092000	72093000	-1.467803391334626
chr12	72092100	72093100	-1.3069727475152328
chr12	72092200	72093200	-1.4158880862398833
chr12	72092300	72093300	-1.3941874092709992
chr12	72092400	72093400	-1.7186790101966518
chr12	72092500	72093500	-1.6536973857916557
chr12	72092600	72093600	-2.260669069230609
chr12	72092700	72093700	-1.807868877634306
chr12	72092800	72093800	-1.495727253972365
chr12	72092900	72093900	-0.6859591998439784
chr12	72093000	72094000	-0.3258466867045241
chr12	72093100	72094100	-0.24127454230246884
chr12	72093200	72094200	-0.6272855778936469
chr12	72093300	72094300	-1.0299053033457906
chr12	72093400	72094400	-1.2757812484876827
chr12	72093500	72094500	-1.0133839469513268
chr12	72093600	72094600	-0.5233886394157196
chr12	72093700	72094700	-0.9673654162391988
chr12	72093800	72094800	-1.119906249131589
chr12	72093900	72094900	-1.4070726103083435
chr12	72094000	72095000	-0.994334424585311
chr12	72094100	72095100	-1.8429659278860344
chr12	72094200	72095200	-1.834114830075004
chr12	72094300	72095300	-2.4705603365790494
chr12	72094400	72095400	-2.450853912701087
chr12	72094500	72095500	-2.7555478041582853
chr12	72094600	72095600	-2.7626181850174056
chr12	72094700	72095700	-2.33140698764742
chr12	72094800	72095800	-2.9820250191363185
chr12	72094900	72095900	-3.2959208033931344
chr12	72095000	72096000	-3.602111717783192
chr12	72095100	72096100	-3.2265286516166167
chr12	72095200	72096200	-2.8084386002686292
chr12	72095300	72096300	-2.1919604533423205
chr12	72095400	72096400	-1.8025075981489105
chr12	72095500	72096500	-1.734888498118068
chr12	72095600	72096600	-1.4973354934984902
chr12	72095700	72096700	-1.5409399385051714
chr12	72095800	72096800	-0.1562206029205193
chr12	72095900	72096900	-0.6675270712135783
chr12	72096000	72097000	-0.969105542324495
chr12	72096100	72097100	-0.7547936519450451
chr12	72096200	72097200	-1.5312641879468605
chr12	72096300	72097300	-1.5695474313723956
chr12	72096400	72097400	-2.20333261359541
chr12	72097500	72098500	-0.15823041301283902
chr12	72097600	72098600	-0.07909698626705937
chr12	72097700	72098700	0.0383388764690288
chr12	72097800	72098800	-0.04146771895345792
chr12	72097900	72098900	-0.17272262701383148
chr12	72098000	72099000	-0.6399809894599845
chr12	72098100	72099100	0.20888596552421512
chr12	72098200	72099200	0.2214395901475408
chr12	72098300	72099300	-0.010520526152725944
chr12	72098400	72099400	-0.41919371708588415
chr12	72098500	72099500	-1.4534898947805863
chr12	72098600	72099600	-1.912357598955604
chr12	72098700	72099700	-2.466592609631252
chr12	72098800	72099800	-2.8790223227270317
chr12	72098900	72099900	-2.5076594388731204
chr12	72099000	72100000	-2.856183111931047
chr12	72099100	72100100	-3.3801445572623683
chr12	72099200	72100200	-3.071844243283942
chr12	72099300	72100300	-3.048881391241601
chr12	72099400	72100400	-1.78866357706616
chr12	72099500	72100500	-1.0599708273676471
chr12	72099600	72100600	-0.9621156989652281
chr12	72099700	72100700	-0.802194209797985
chr12	72099800	72100800	-0.2893917156693688
chr12	72099900	72100900	-0.5631041865963181
chr12	72100000	72101000	0.17709483441878185
chr12	72100100	72101100	0.18948491721541874
chr12	72100200	72101200	0.290360453621545
chr12	72100300	72101300	0.3494704585147239
chr12	72100400	72101400	-1.2035160466085628
chr12	72100500	72101500	-1.6511623447161323
chr12	72100600	72101600	-0.9830861996897312
chr12	72100700	72101700	-0.4218699088828635
chr12	72100800	72101800	0.1863078857714632
chr12	72100900	72101900	0.7747463453926037
chr12	72101000	72102000	0.997191015505331
chr12	72101100	72102100	0.42418578582703664
chr12	72101200	72102200	0.1988806257354932
chr12	72101300	72102300	-0.06069815103739563
chr12	72101400	72102400	0.5885158865861678
chr12	72101500	72102500	0.8394407189974671
chr12	72101600	72102600	0.2918675468035647
chr12	72101700	72102700	0.24968813005367155
chr12	72101800	72102800	-0.2549226215473935
chr12	72101900	72102900	-0.6981210599567722
chr12	72102000	72103000	-0.7767450042038141
chr12	72102100	72103100	-0.3026658045420729
chr12	72102200	72103200	-0.3270752041480303
chr12	72102300	72103300	0.047798248741798485
chr12	72102400	72103400	0.2295822917024325
chr12	72102500	72103500	0.1418334209482983
chr12	72102600	72103600	0.5588797212558655
chr12	72102700	72103700	0.17686128070268448
chr12	72102800	72103800	0.05585810326510525
chr12	72102900	72103900	0.4822875872535454
chr12	72103000	72104000	0.29646777688376613
chr12	72103100	72104100	0.5437253533880106
chr12	72103200	72104200	0.2744488648825895
chr12	72103300	72104300	-0.21404448525634875
chr12	72103400	72104400	-0.29276484961088345
chr12	72103500	72104500	0.09860021097090167
chr12	72103600	72104600	0.12681718229094036
chr12	72103700	72104700	0.2661925703851125
chr12	72103800	72104800	0.2557845711699419
chr12	72103900	72104900	-0.14567685978515496
chr12	72104000	72105000	-0.8386206343447666
chr12	72104100	72105100	-1.3686587318843877
chr12	72104200	72105200	-1.1394906481307954
chr12	72104300	72105300	-1.313253706926671
chr12	72104400	72105400	-1.3985897946811667
chr12	72104500	72105500	-1.7684301782224128
chr12	72104600	72105600	-1.8486224688902644
chr12	72104700	72105700	-1.7950001927150911
chr12	72104800	72105800	-1.6248741252104335
chr12	72104900	72105900	-1.8206986381117136
chr12	72105000	72106000	-1.229629595312937
chr12	72105100	72106100	-0.7357842153625934
chr12	72105200	72106200	-0.2333041521612624
chr12	72105300	72106300	0.32715469430286426
chr12	72105400	72106400	0.010788136108483531
chr12	72105500	72106500	0.7091731775298908
chr12	72105600	72106600	0.481605804248313
chr12	72105700	72106700	0.6833206092817415
chr12	72105800	72106800	0.7816361129859478
chr12	72105900	72106900	0.9823283841310616
chr12	72106000	72107000	0.9351576188444746
chr12	72106100	72107100	0.8994060087916083
chr12	72106200	72107200	0.8373129699604764
chr12	72106300	72107300	0.7903547959241382
chr12	72106400	72107400	1.487001841534203
chr12	72106500	72107500	1.0475744198101962
chr12	72106600	72107600	0.8547768655833936
chr12	72106700	72107700	0.8113276780475372
chr12	72106800	72107800	0.6339094638667738
chr12	72106900	72107900	0.11072566642247632
chr12	72107000	72108000	0.08735384575605729
chr12	72107100	72108100	0.08181755076553666
chr12	72107200	72108200	-0.2356437393442065
chr12	72107300	72108300	-0.13878031645846453
chr12	72107400	72108400	-0.529297362977571
chr12	72107500	72108500	-0.7280294702239396
chr12	72107600	72108600	-0.7133405701838291
chr12	72107700	72108700	-0.7622696445922565
chr12	72107800	72108800	-0.6099823305442535
chr12	72107900	72108900	-0.10245756604742824
chr12	72108000	72109000	-0.019776746020498476
chr12	72108100	72109100	0.17217635411920562
chr12	72108200	72109200	0.2426095604323809
chr12	72108300	72109300	-0.16696387573728272
chr12	72108400	72109400	-0.4434322593522022
chr12	72108500	72109500	-0.3428166635464301
chr12	72108600	72109600	0.03721752465334728
chr12	72108700	72109700	0.06519694768108034
chr12	72108800	72109800	-0.06758125121726906
chr12	72108900	72109900	-0.05359842377177853
chr12	72109000	72110000	-0.07526966893442368
chr12	72109100	72110100	-0.8537461710242554
chr12	72109200	72110200	-0.6532220821243013
chr12	72109300	72110300	-1.9401135498999802
chr12	72109400	72110400	-1.9341247296895576
chr12	72109500	72110500	-2.105650686811429
chr12	72109600	72110600	-1.7643519505784109
chr12	72109700	72110700	-1.4036717640648375
chr12	72109800	72110800	-1.4017578077761934
chr12	72109900	72110900	-0.6910153133935202
chr12	72110000	72111000	-0.7258278451047127
chr12	72110100	72111100	-0.1794326922418348
chr12	72110200	72111200	-0.047780535924435534
chr12	72110300	72111300	0.8306264654212051
chr12	72110400	72111400	1.2104765367784909
chr12	72110500	72111500	1.5888486710501029
chr12	72110600	72111600	1.1784810402266197
chr12	72110700	72111700	1.5240035636457658
chr12	72110800	72111800	2.000486931095874
chr12	72110900	72111900	0.9870862114730392
chr12	72111000	72112000	0.7109219933668283
chr12	72111100	72112100	1.12793804247504
chr12	72111200	72112200	0.6782705063162886
chr12	72111300	72112300	1.0828292307215552
chr12	72111400	72112400	1.5266671237734541
chr12	72111500	72112500	1.4644283515992478
chr12	72111600	72112600	1.6699249045782774
chr12	72111700	72112700	1.1445877823174004
chr12	72111800	72112800	0.9708022911811044
chr12	72111900	72112900	1.4515335062092038
chr12	72112000	72113000	2.0093719518410182
chr12	72112100	72113100	1.4744633755592462
chr12	72112200	72113200	1.7643538545127193
chr12	72112300	72113300	1.6517981099804613
chr12	72112400	72113400	1.1099436727003458
chr12	72112500	72113500	1.0849872644157863
chr12	72112600	72113600	1.2985284678177695
chr12	72112700	72113700	1.3411753204937118
chr12	72114200	72115200	-0.4959185393995533
chr12	72115300	72116300	-0.7617102481071075
chr12	72115400	72116400	-1.0491082851284381
chr12	72115500	72116500	-1.2780140943097564
chr12	72115600	72116600	-1.2537255946133103
chr12	72115700	72116700	-0.9813074432037312
chr12	72116700	72117700	-0.5635886031831046
chr12	72116800	72117800	-1.3616197090029545
chr12	72116900	72117900	-1.2137369333686423
chr12	72117000	72118000	-1.696602456152757
chr12	72117100	72118100	-1.852140823038064
chr12	72117200	72118200	-1.5861171867284742
chr12	72117300	72118300	-1.035821217515085
chr12	72117400	72118400	-0.9854051668993916
chr12	72117500	72118500	-0.5092497839565859
chr12	72117600	72118600	-1.0881783147368176
chr12	72117700	72118700	-0.5717331839572346
chr12	72117800	72118800	-0.5526960252463804
chr12	72117900	72118900	-0.8648417626648538
chr12	72118000	72119000	-0.8679974521012236
chr12	72118100	72119100	-0.9140127462812438
chr12	72118200	72119200	-0.5084573153300652
chr12	72118300	72119300	-0.8216250583854966
chr12	72118400	72119400	-0.6503923899356213
chr12	72118500	72119500	-0.9314876157792248
chr12	72118600	72119600	-0.4780912299463545
chr12	72118700	72119700	-0.7400083437580778
chr12	72118800	72119800	-0.4068434690369613
chr12	72118900	72119900	-0.14370110129976668
chr12	72119000	72120000	-0.7617865484207644
chr12	72119100	72120100	-0.014995329777001291
chr12	72119200	72120200	-0.7760252029601105
chr12	72119300	72120300	-0.3202105976245946
chr12	72119400	72120400	-0.6911930002220796
chr12	72119500	72120500	-1.1030646884397786
chr12	72119600	72120600	-0.6049767885042867
chr12	72120700	72121700	-1.0165663572698658
chr12	72121800	72122800	-1.389479664290889
chr12	72121900	72122900	-1.6815328254739224
chr12	72122000	72123000	-1.074029940310608
chr12	72122100	72123100	-0.8005516751560487
chr12	72122200	72123200	-0.5433804316629071
chr12	72122300	72123300	0.0040324885560568905
chr12	72122400	72123400	-0.20192493655434576
chr12	72122500	72123500	-0.19253875683068367
chr12	72122600	72123600	0.4878071630651601
chr12	72122700	72123700	0.4517884602367258
chr12	72122800	72123800	0.003283414607407849
chr12	72122900	72123900	-0.2613383664336304
chr12	72123000	72124000	-0.9564646386319791
chr12	72123100	72124100	-1.3164271774131469
chr12	72123200	72124200	-1.2483855313084051
chr12	72123300	72124300	-1.278799990021185
chr12	72123400	72124400	-1.0911850267749212
chr12	72123500	72124500	-1.1793148394675883
chr12	72123600	72124600	-1.223474055928544
chr12	72123700	72124700	-1.3368744226700988
chr12	72123800	72124800	-0.7744760581311984
chr12	72123900	72124900	-0.4121563144780704
chr12	72124000	72125000	-0.6573310450713784
chr12	72124100	72125100	-0.02135352419994812
chr12	72124200	72125200	-0.7299517260303524
chr12	72124300	72125300	-1.0887466730285371
chr12	72124400	72125400	-1.2637283746256225
chr12	72124500	72125500	-1.3639196276886305
chr12	72124600	72125600	-2.360492329620205
chr12	72124700	72125700	-2.7401325348355274
chr12	72124800	72125800	-2.162016806918063
chr12	72124900	72125900	-1.6371780764752224
chr12	72125000	72126000	-1.4488384638217622
chr12	72125100	72126100	-1.4990921733178793
chr12	72125200	72126200	-1.1015019065545038
chr12	72125300	72126300	-0.5982914596506701
chr12	72125400	72126400	-0.6035318486672229
chr12	72125500	72126500	-0.1855935934576464
chr12	72125600	72126600	0.2148810482810949
chr12	72125700	72126700	1.1170659464805217
chr12	72125800	72126800	0.6769597849096627
chr12	72125900	72126900	-0.0388290686275405
chr12	72126000	72127000	0.6410799744525049
chr12	72126100	72127100	0.21917638568243708
chr12	72126200	72127200	0.04173869086624698
chr12	72126300	72127300	-0.2992752310544388
chr12	72126400	72127400	-0.2181634367647764
chr12	72126500	72127500	-0.6636638660091856
chr12	72126600	72127600	-0.7032737228433132
chr12	72126700	72127700	-1.502819805552445
chr12	72126800	72127800	-1.8630338810855345
chr12	72126900	72127900	-1.9413735281772089
chr12	72127000	72128000	-2.0991883460373284
chr12	72127100	72128100	-2.4626121334257842
chr12	72127200	72128200	-2.223156181822794
chr12	72127300	72128300	-2.206417600905936
chr12	72127400	72128400	-2.0883203159180983
chr12	72127500	72128500	-2.1051607372092382
chr12	72127600	72128600	-2.1651151806503792
chr12	72127700	72128700	-1.9302083351503527
chr12	72127800	72128800	-1.5756490900037192
chr12	72127900	72128900	-1.2244187908676998
chr12	72128000	72129000	-1.629339492530365
chr12	72128100	72129100	-1.3893231511077555
chr12	72128200	72129200	-1.4117770713282949
chr12	72128300	72129300	-1.6344142324557986
chr12	72128400	72129400	-1.6174496621007943
chr12	72128500	72129500	-2.1307732986428545
chr12	72128600	72129600	-1.6029100974673256
chr12	72128700	72129700	-1.0867296532815482
chr12	72128800	72129800	-1.587133078563824
chr12	72128900	72129900	-1.2417723958981983
chr12	72129000	72130000	-1.156599296888019
chr12	72129100	72130100	-0.451001308333611
chr12	72129200	72130200	-0.3506536860670517
chr12	72129300	72130300	-0.02215886887767105
chr12	72129400	72130400	0.04175485206484137
chr12	72129500	72130500	0.7195703196909407
chr12	72129600	72130600	1.0368635558501575
chr12	72129700	72130700	0.4209703590943105
chr12	72129800	72130800	0.5410981491743684
chr12	72129900	72130900	0.6394660673988392
chr12	72130000	72131000	0.48993079553075414
chr12	72131100	72132100	-0.7444068583292446
chr12	72131200	72132200	-0.5120910612931072
chr12	72131300	72132300	-0.5056121315240486
chr12	72131400	72132400	-0.20101724664594064
chr12	72131500	72132500	0.812917790005214
chr12	72131600	72132600	1.5399875142426231
chr12	72131700	72132700	2.2967702334253617
chr12	72131800	72132800	2.159883303790928
chr12	72131900	72132900	3.3861238318676232
chr12	72132000	72133000	3.5012284270977507
chr12	72132100	72133100	2.8261595937698383
chr12	72132200	72133200	2.2161708104328164
chr12	72132300	72133300	2.3726877185073847
chr12	72132400	72133400	2.428863814540612
chr12	72132500	72133500	1.8139676831896951
chr12	72132600	72133600	1.1935492578374425
chr12	72132700	72133700	0.7359235201264596
chr12	72132800	72133800	0.62143537605371
chr12	72132900	72133900	0.038436450563473404
chr12	72133000	72134000	0.1326220585038032
chr12	72133100	72134100	0.6117452192132314
chr12	72133200	72134200	0.5453148324580516
chr12	72133300	72134300	-0.1557687427743538
chr12	72133400	72134400	-0.29509724325474845
chr12	72133500	72134500	0.5231413532923495
chr12	72133600	72134600	0.5347059203225457
chr12	72133700	72134700	0.2938520353977496
chr12	72133800	72134800	0.16261419567346824
chr12	72133900	72134900	0.4162540736960921
chr12	72134000	72135000	-0.011589163828852668
chr12	72134100	72135100	-0.8503688321143743
chr12	72134200	72135200	0.023865230551054058
chr12	72134300	72135300	0.1260233398019279
chr12	72134400	72135400	0.13798177221782754
chr12	72134500	72135500	-0.4808031024653875
chr12	72134600	72135600	-0.5156161413515521
chr12	72134700	72135700	-0.20431860608023675
chr12	72134800	72135800	-0.3904816067308036
chr12	72134900	72135900	-0.6631636279104499
chr12	72135000	72136000	-0.3793452579201821
chr12	72135100	72136100	0.5175778035613745
chr12	72135200	72136200	0.2945521659481488
chr12	72135300	72136300	0.8415820772688845
chr12	72135400	72136400	1.4331100567585382
chr12	72135500	72136500	0.8416067808793307
chr12	72135600	72136600	1.1488738197543509
chr12	72135700	72136700	0.7921069867217341
chr12	72135800	72136800	0.8705310436409468
chr12	72135900	72136900	0.6993858952437657
chr12	72136000	72137000	0.48086519007063133
chr12	72136100	72137100	0.430544178182068
chr12	72136200	72137200	0.7291731910589615
chr12	72136300	72137300	0.8859064382354572
chr12	72136400	72137400	0.7417353530543225
chr12	72136500	72137500	1.326830978489911
chr12	72136600	72137600	1.6118308688130374
chr12	72136700	72137700	1.6173492558434373
chr12	72136800	72137800	2.1683701319811166
chr12	72136900	72137900	2.379997147293109
chr12	72137000	72138000	2.333621271919898
chr12	72137100	72138100	2.3895729548847613
chr12	72137200	72138200	2.102158727556301
chr12	72137300	72138300	1.6623430279106317
chr12	72137400	72138400	1.6958696340132242
chr12	72137500	72138500	1.839546406257988
chr12	72137600	72138600	1.702191881984456
chr12	72137700	72138700	1.8279125009025248
chr12	72137800	72138800	1.2857378025466772
chr12	72137900	72138900	1.1704955416552152
chr12	72138000	72139000	0.9644571290540639
chr12	72138100	72139100	0.5323912813075965
chr12	72138200	72139200	0.3356421110926247
chr12	72138300	72139300	0.5708921883701203
chr12	72138400	72139400	0.4825390715289315
chr12	72138500	72139500	-0.022395240295777583
chr12	72138600	72139600	-0.5404914279998728
chr12	72138700	72139700	0.14612768400740786
chr12	72138800	72139800	-0.2997116810251834
chr12	72138900	72139900	-0.2284995472479576
chr12	72139000	72140000	-0.05105057820974523
chr12	72139100	72140100	0.3788460702517594
chr12	72139200	72140200	0.3988645294854678
chr12	72139300	72140300	0.3630339572706216
chr12	72139400	72140400	0.18274119916532028
chr12	72139500	72140500	0.401840619915511
chr12	72139600	72140600	1.125153423049352
chr12	72139700	72140700	0.4017044528517001
chr12	72139800	72140800	1.0190148562800934
chr12	72139900	72140900	0.41622272517473097
chr12	72140000	72141000	0.6920432044136343
chr12	72140100	72141100	0.1562019526059937
chr12	72140200	72141200	-0.3266249075820709
chr12	72140300	72141300	-0.8003172821699491
chr12	72140400	72141400	-0.456142829008154
chr12	72140500	72141500	-0.3982155072226835
chr12	72140600	72141600	-0.9727878876172732
chr12	72140700	72141700	-0.28641986729214897
chr12	72140800	72141800	-0.7467647542011688
chr12	72140900	72141900	-0.4649162514192304
chr12	72141000	72142000	-0.004002975504800277
chr12	72141100	72142100	0.4428670354345192
chr12	72141200	72142200	0.5362865180742808
chr12	72141300	72142300	0.9754367790151464
chr12	72141400	72142400	-0.05687601280042717
chr12	72141500	72142500	-0.01906356378781391
chr12	72141600	72142600	0.04862344236076699
chr12	72141700	72142700	-1.078431833524068
chr12	72141800	72142800	-0.9772131089169106
chr12	72141900	72142900	-0.8398474256880458
chr12	72142000	72143000	-0.8982421317386096
chr12	72142100	72143100	-0.0030681090052356672
chr12	72142200	72143200	0.16741894590131334
chr12	72142300	72143300	0.4798689220385883
chr12	72142400	72143400	0.962044776012277
chr12	72142500	72143500	0.7702020951825824
chr12	72142600	72143600	1.231552503554668
chr12	72142700	72143700	2.241802954544286
chr12	72142800	72143800	3.009014541243477
chr12	72142900	72143900	3.4308474963463023
chr12	72143000	72144000	3.3942174495157476
chr12	72143100	72144100	2.3803147036139007
chr12	72143200	72144200	2.526279449755379
chr12	72143300	72144300	1.9518796629020887
chr12	72143400	72144400	2.315545691665487
chr12	72143500	72144500	2.6715671785720927
chr12	72143600	72144600	2.283209441166925
chr12	72143700	72144700	1.8558684296829635
chr12	72143800	72144800	1.245286074108752
chr12	72143900	72144900	0.9312275872959512
chr12	72144000	72145000	0.5638849461501353
chr12	72144100	72145100	1.0960128791323025
chr12	72144200	72145200	0.8519272180542156
chr12	72144300	72145300	1.2124292447208622
chr12	72144400	72145400	1.0941345914592104
chr12	72144500	72145500	0.9634544560950168
chr12	72144600	72145600	0.8677460385786036
chr12	72144700	72145700	1.2237816279784344
chr12	72144800	72145800	1.5237769234842151
chr12	72144900	72145900	1.3119519014696428
chr12	72145000	72146000	1.3423187610014717
chr12	72145100	72146100	0.27958000489775336
chr12	72145200	72146200	0.2790720089647986
chr12	72145300	72146300	-0.5733615536642861
chr12	72145400	72146400	-0.8772758511772875
chr12	72145500	72146500	-1.2813188312485608
chr12	72145600	72146600	-1.4417336603758868
chr12	72145700	72146700	-1.8398755664572704
chr12	72145800	72146800	-2.955501244401123
chr12	72145900	72146900	-2.605000135356624
chr12	72146000	72147000	-2.9150980157218305
chr12	72146100	72147100	-2.404417913443889
chr12	72146200	72147200	-2.2362010656968887
chr12	72146300	72147300	-1.556590192361506
chr12	72146400	72147400	-1.7939369362923183
chr12	72146500	72147500	-1.9733116882089643
chr12	72146600	72147600	-1.7067930320392282
chr12	72146700	72147700	-1.9890768089840007
chr12	72146800	72147800	-1.332245925805159
chr12	72146900	72147900	-1.2137608556946726
chr12	72147000	72148000	-1.135000483389196
chr12	72147100	72148100	-1.1962004503991914
chr12	72147200	72148200	-1.2781267021315614
chr12	72147300	72148300	-1.7548537380269331
chr12	72147400	72148400	-1.1540245221215295
chr12	72147500	72148500	-1.0208058639772108
chr12	72147600	72148600	-1.3366216253196603
chr12	72147700	72148700	-1.3420673556536322
chr12	72147800	72148800	-0.8869136819825005
chr12	72147900	72148900	-1.3965537793256335
chr12	72148000	72149000	-1.7564426799088522
chr12	72148100	72149100	-1.958771531730192
chr12	72148200	72149200	-1.8714913921418963
chr12	72148300	72149300	-1.63685814973747
chr12	72148400	72149400	-1.9773787316508489
chr12	72148500	72149500	-1.6287465443616842
chr12	72148600	72149600	-1.802706038976268
chr12	72148700	72149700	-1.4903385482887723
chr12	72148800	72149800	-2.2812731848341468
chr12	72148900	72149900	-2.174669979537429
chr12	72149000	72150000	-1.8617508622449637
chr12	72149100	72150100	-2.007897397459317
chr12	72149200	72150200	-2.3090332450361344
chr12	72149300	72150300	-1.9201454794873718
chr12	72149400	72150400	-1.7427716355090033
chr12	72149500	72150500	-1.818210734141832
chr12	72149700	72150700	-1.4086069817766869
chr12	72150400	72151400	-3.1029091334320027
chr12	72150500	72151500	-3.3906604716021125
chr12	72150600	72151600	-3.6451441616741023
chr12	72150700	72151700	-3.856354786219916
chr12	72150800	72151800	-4.532614484609463
chr12	72150900	72151900	-4.798002102319782
chr12	72151000	72152000	-4.88732882124406
chr12	72151100	72152100	-4.664931015162863
chr12	72151600	72152600	-3.6833709639937062
chr12	72151700	72152700	-3.2345386607606628
chr12	72151800	72152800	-2.3424102079119438
chr12	72151900	72152900	-2.6360757967957493
chr12	72152000	72153000	-3.474632365296817
chr12	72152100	72153100	-3.8827301245938126
chr12	72152200	72153200	-3.979019744166081
chr12	72152300	72153300	-4.130050224499096
chr12	72152400	72153400	-4.6691185822422785
chr12	72152500	72153500	-4.815849944652545
chr12	72152600	72153600	-4.838002766258046
chr12	72152700	72153700	-5.180937051992063
chr12	72152800	72153800	-4.985211416435888
chr12	72152900	72153900	-5.44405693821029
chr12	72153000	72154000	-4.617200895553709
chr12	72153100	72154100	-4.342020698916762
chr12	72153200	72154200	-5.035762728779074
chr12	72154100	72155100	-5.21756735988544
chr12	72154200	72155200	-4.496968924111578
chr12	72154300	72155300	-3.741950455260036
chr12	72154400	72155400	-3.1521965580267515
chr12	72154500	72155500	-3.2640217538367278
chr12	72154600	72155600	-2.2799899034962885
chr12	72154700	72155700	-3.1989878556106723
chr12	72154800	72155800	-2.23524727916166
chr12	72154900	72155900	-1.5226824558206231
chr12	72155000	72156000	-0.8428104138856369
chr12	72155100	72156100	0.05996452685449495
chr12	72155200	72156200	0.7145469467911406
chr12	72155300	72156300	0.3619704848932317
chr12	72155400	72156400	0.4960691350014908
chr12	72155500	72156500	0.6924134759258921
chr12	72155600	72156600	-0.05732011980572373
chr12	72155700	72156700	0.5527642288040551
chr12	72155800	72156800	0.2670008681823106
chr12	72155900	72156900	-0.6601301607801493
chr12	72156000	72157000	-1.09802990997996
chr12	72156100	72157100	-2.1789757561527967
chr12	72156200	72157200	-2.7139900298380426
chr12	72156300	72157300	-2.5205609401390947
chr12	72156400	72157400	-3.0803421607032258
chr12	72156500	72157500	-3.0963204286972426
chr12	72156600	72157600	-2.3734724875854867
chr12	72156700	72157700	-2.2269913647851083
chr12	72156800	72157800	-1.8708921417911508
chr12	72156900	72157900	-1.2102992365627678
chr12	72157000	72158000	-1.0374403080969865
chr12	72157100	72158100	-0.2279956849251873
chr12	72157200	72158200	-0.8229519071999802
chr12	72157300	72158300	-0.5974860225729501
chr12	72157400	72158400	-0.1671544532517009
chr12	72157500	72158500	-0.24557210825247075
chr12	72157600	72158600	-0.6833285732181872
chr12	72157700	72158700	-0.8753439392865723
chr12	72157800	72158800	-1.3268940507857192
chr12	72157900	72158900	-1.327684181537824
chr12	72158000	72159000	-1.401435935635901
chr12	72158100	72159100	-1.6680969820875258
chr12	72158200	72159200	-0.940939637407951
chr12	72158300	72159300	-1.3843040181447246
chr12	72158400	72159400	-2.3052232155752965
chr12	72158500	72159500	-2.4304077785520533
chr12	72158600	72159600	-2.2475163686549733
chr12	72158700	72159700	-2.3002038735845285
chr12	72158800	72159800	-1.7559761069833515
chr12	72158900	72159900	-1.4669825418421734
chr12	72159000	72160000	-1.4633395547551051
chr12	72159100	72160100	-1.9526591687279615
chr12	72159200	72160200	-1.7364160998268727
chr12	72159300	72160300	-1.3857558114247812
chr12	72159400	72160400	-0.7212719017538746
chr12	72159500	72160500	-0.386968306182829
chr12	72159600	72160600	-1.219631701208243
chr12	72159700	72160700	-0.5028355584309344
chr12	72159800	72160800	-0.21504682850559487
chr12	72159900	72160900	0.2601341520921086
chr12	72160000	72161000	0.39632091524485025
chr12	72160100	72161100	0.7103893501128228
chr12	72160200	72161200	0.3166924110193384
chr12	72160300	72161300	1.0692413644199916
chr12	72160400	72161400	1.4170321050756949
chr12	72160500	72161500	1.3803299933224544
chr12	72160600	72161600	2.6720219230911355
chr12	72160700	72161700	1.4220182464272622
chr12	72160800	72161800	0.6492283600273571
chr12	72160900	72161900	-0.41155695449548463
chr12	72161000	72162000	0.014704931021528844
chr12	72161100	72162100	-0.06273016280960689
chr12	72161200	72162200	0.6865111267842174
chr12	72161300	72162300	0.4451144071106275
chr12	72161400	72162400	0.7033227322852139
chr12	72161500	72162500	0.8391426893268101
chr12	72161600	72162600	0.2203731795285645
chr12	72161700	72162700	0.8679135044474943
chr12	72161800	72162800	1.5169193549095703
chr12	72161900	72162900	1.8259591632024896
chr12	72162000	72163000	1.9074874067635095
chr12	72162100	72163100	2.1228407483627443
chr12	72162200	72163200	1.6449831725402246
chr12	72162300	72163300	1.5165401703281367
chr12	72162400	72163400	0.6607397403624735
chr12	72162500	72163500	0.7782698526936989
chr12	72162600	72163600	1.114544561169776
chr12	72162700	72163700	1.145703571518905
chr12	72162800	72163800	0.11699285772397924
chr12	72162900	72163900	0.3144212869926995
chr12	72163000	72164000	0.5005966658579188
chr12	72163100	72164100	0.9727513590201626
chr12	72163200	72164200	1.187159405709467
chr12	72163300	72164300	0.9788588359538679
chr12	72163400	72164400	1.1784530258373267
chr12	72163500	72164500	0.5138262764580744
chr12	72163600	72164600	0.2328797977895652
chr12	72163700	72164700	0.4290209743195706
chr12	72163800	72164800	1.1946776066623546
chr12	72163900	72164900	1.2314203064375095
chr12	72164000	72165000	1.2155282281289557
chr12	72164100	72165100	0.2291133864930459
chr12	72164200	72165200	0.5320957278122759
chr12	72164300	72165300	-0.17508130105761008
chr12	72164400	72165400	-0.4126991069954335
chr12	72164500	72165500	-0.04942173900496986
chr12	72164600	72165600	-0.2924456912319884
chr12	72164700	72165700	-0.6632837218871501
chr12	72164800	72165800	-0.9085163196554484
chr12	72164900	72165900	-0.4319018421000185
chr12	72165000	72166000	-0.6934817387186648
chr12	72165100	72166100	-0.16590653332607752
chr12	72165200	72166200	-1.1626990712689975
chr12	72165300	72166300	-0.04351384797442411
chr12	72165400	72166400	0.7691422380007029
chr12	72165500	72166500	1.172859154985364
chr12	72165600	72166600	1.3803856311458158
chr12	72165700	72166700	1.3059912018777635
chr12	72165800	72166800	0.7226143477516076
chr12	72165900	72166900	-0.2435047894070124
chr12	72166000	72167000	0.12132226973899729
chr12	72166100	72167100	0.19283256338099
chr12	72166200	72167200	0.05876818818892289
chr12	72166300	72167300	-0.5564980232808522
chr12	72166400	72167400	-1.1615204668567345
chr12	72166500	72167500	-1.98042409582626
chr12	72166600	72167600	-1.7414735926184162
chr12	72166700	72167700	-1.6599404335520953
chr12	72166800	72167800	-1.5074241803386108
chr12	72166900	72167900	-1.6510491066274262
chr12	72167000	72168000	-2.097930200616735
chr12	72167100	72168100	-2.0164832891564544
chr12	72167200	72168200	-1.7073666225321549
chr12	72167300	72168300	-1.9002785197417271
chr12	72167400	72168400	-1.8964386633449288
chr12	72167500	72168500	-1.682765532955761
chr12	72167600	72168600	-2.107358374410044
chr12	72167700	72168700	-2.208470563742825
chr12	72167800	72168800	-1.7933967948470106
chr12	72167900	72168900	-1.2519379708898914
chr12	72168000	72169000	-1.6444094941562373
chr12	72168100	72169100	-1.4378299102650285
chr12	72168200	72169200	-0.6777070313442866
chr12	72168300	72169300	-0.4312685116238897
chr12	72168400	72169400	0.045142365814815455
chr12	72168500	72169500	-0.046580166645494005
chr12	72168600	72169600	-0.032541414415491014
chr12	72168700	72169700	0.9175758814498056
chr12	72168800	72169800	0.997305980423294
chr12	72168900	72169900	0.9425061534095612
chr12	72169000	72170000	1.6224209282595559
chr12	72169100	72170100	1.198213287204017
chr12	72169200	72170200	0.8274393269708445
chr12	72169300	72170300	0.3874789330884583
chr12	72169400	72170400	0.0009390813046598396
chr12	72169500	72170500	0.0450684925517693
chr12	72169600	72170600	-0.09919955051826984
chr12	72169700	72170700	-0.6605325584889368
chr12	72169800	72170800	-0.9461111191375324
chr12	72169900	72170900	-0.9212016795322274
chr12	72170000	72171000	-1.482393455680949
chr12	72170100	72171100	-1.3480130628024962
chr12	72170200	72171200	-1.3941723953762415
chr12	72170300	72171300	-1.352952061516496
chr12	72170400	72171400	-1.1236448378682418
chr12	72170500	72171500	-0.4412741739228145
chr12	72170600	72171600	-0.3649938404086727
chr12	72170700	72171700	-0.10553077420516192
chr12	72170800	72171800	0.15406437569874545
chr12	72170900	72171900	-0.3069415240026881
chr12	72171000	72172000	-0.16688237269704842
chr12	72171100	72172100	-0.10436863355441188
chr12	72171200	72172200	-0.31957825826426584
chr12	72171300	72172300	0.323080951839287
chr12	72171400	72172400	-0.39135101538766304
chr12	72171500	72172500	-0.9481717953141906
chr12	72171600	72172600	-0.663659256455344
chr12	72171700	72172700	-1.3863123264323276
chr12	72171800	72172800	-1.500678662610306
chr12	72171900	72172900	-1.2171832527663056
chr12	72172000	72173000	-1.554508092391733
chr12	72172100	72173100	-1.3468773418577886
chr12	72172200	72173200	-0.9042322274896664
chr12	72172300	72173300	-1.0398844018926463
chr12	72172400	72173400	-0.9390170405405228
chr12	72172500	72173500	-0.5734776713831422
chr12	72172600	72173600	-0.3875677928992329
chr12	72172700	72173700	-0.7139082127564491
chr12	72172800	72173800	-0.10387721602133798
chr12	72172900	72173900	0.6453041117309729
chr12	72173000	72174000	1.2493081493590574
chr12	72173100	72174100	0.7860797757089076
chr12	72173200	72174200	1.0481865756872966
chr12	72173300	72174300	1.1764804534918196
chr12	72173400	72174400	1.5602759512982116
chr12	72173500	72174500	1.8191300074558507
chr12	72173600	72174600	1.029135666251318
chr12	72173700	72174700	1.519844416877476
chr12	72173800	72174800	1.0939080055010828
chr12	72173900	72174900	0.3849332923459024
chr12	72174000	72175000	0.18464558268458714
chr12	72174100	72175100	0.3690418113936678
chr12	72174200	72175200	-0.5843680329223531
chr12	72174300	72175300	-0.8525336678701366
chr12	72174400	72175400	-1.2239490181887671
chr12	72174500	72175500	-1.903840595840779
chr12	72174600	72175600	-1.2036105941619593
chr12	72174700	72175700	-1.4451844044887792
chr12	72174800	72175800	-1.4353679732071605
chr12	72174900	72175900	-1.4977590324337096
chr12	72175000	72176000	-1.7797092092695064
chr12	72175100	72176100	-1.946476033299172
chr12	72175200	72176200	-1.0631689134564446
chr12	72175300	72176300	-0.9391526449390339
chr12	72175400	72176400	-0.6553881503529521
chr12	72175500	72176500	-0.6545117092038469
chr12	72175600	72176600	-1.1659243498594876
chr12	72175700	72176700	-0.7777003576409839
chr12	72175800	72176800	-0.724809285778793
chr12	72175900	72176900	-0.16266740923168505
chr12	72176000	72177000	-0.3666996788815004
chr12	72176100	72177100	0.09606013910773263
chr12	72176200	72177200	-0.3471904042891657
chr12	72176300	72177300	-0.6346312240696106
chr12	72176400	72177400	-0.02032354200229451
chr12	72176500	72177500	0.13856910309707046
chr12	72176600	72177600	1.2931285013153946
chr12	72176700	72177700	1.0380100020794107
chr12	72176800	72177800	1.2200673613869706
chr12	72176900	72177900	1.166531081236387
chr12	72177000	72178000	1.9867560916293394
chr12	72177100	72178100	1.358379107264634
chr12	72177200	72178200	1.4566922513084701
chr12	72177300	72178300	1.131820909956136
chr12	72177400	72178400	0.9838012430814124
chr12	72177500	72178500	0.6653292237278936
chr12	72177600	72178600	-0.5005216310339153
chr12	72177700	72178700	-0.09625446742169512
chr12	72177800	72178800	-0.34916443416794585
chr12	72177900	72178900	-1.0582804877202006
chr12	72178000	72179000	-0.9966951288314718
chr12	72178100	72179100	-0.30488436726303875
chr12	72178200	72179200	-0.3055623695402922
chr12	72178300	72179300	0.3578355133196278
chr12	72178400	72179400	0.2767347729779748
chr12	72178500	72179500	1.1913247656287325
chr12	72178600	72179600	1.4835215710307232
chr12	72178700	72179700	0.8458988617265509
chr12	72178800	72179800	1.209399095474823
chr12	72178900	72179900	1.5298322831859257
chr12	72179000	72180000	1.361331099974181
chr12	72179100	72180100	0.15121324209515374
chr12	72179200	72180200	-0.3704811228949877
chr12	72179300	72180300	-0.6089504348458783
chr12	72179400	72180400	-1.3224738758244017
chr12	72179500	72180500	-1.5144942367235872
chr12	72179600	72180600	-1.3650488696958474
chr12	72179700	72180700	-0.650971913263415
chr12	72179800	72180800	-0.5995901690090476
chr12	72179900	72180900	-0.29140430286345503
chr12	72180000	72181000	-0.6004791208560242
chr12	72180100	72181100	0.28798225137413386
chr12	72180200	72181200	1.0345503784491477
chr12	72180300	72181300	1.0000803917015624
chr12	72180400	72181400	1.4489936054527033
chr12	72180500	72181500	0.6564735452307604
chr12	72180600	72181600	0.8537678875267483
chr12	72180700	72181700	0.5362184247944055
chr12	72180800	72181800	0.6788357341397298
chr12	72180900	72181900	0.6141722972386863
chr12	72181000	72182000	0.07357579155235466
chr12	72181100	72182100	0.014279587918847862
chr12	72181200	72182200	-0.5406488210140314
chr12	72181300	72182300	-0.3545905303646655
chr12	72181400	72182400	-0.7261757616930601
chr12	72181500	72182500	-0.12106003704604636
chr12	72181600	72182600	-0.35146942774189843
chr12	72181700	72182700	0.01302130685028066
chr12	72181800	72182800	-0.7705741949422515
chr12	72181900	72182900	-0.8378390441538948
chr12	72182000	72183000	-0.5487386173750682
chr12	72182100	72183100	-0.3024600283326779
chr12	72182200	72183200	-0.3259938425505682
chr12	72182300	72183300	-0.8184993031281358
chr12	72182400	72183400	-1.1520831117814117
chr12	72182500	72183500	-1.9735359955289973
chr12	72182600	72183600	-1.5906464367122175
chr12	72182700	72183700	-2.217436219236814
chr12	72182800	72183800	-1.8145300444785029
chr12	72182900	72183900	-1.7262259130112585
chr12	72183000	72184000	-1.35135962215701
chr12	72183100	72184100	-2.4668864620223983
chr12	72183200	72184200	-1.9121929974505445
chr12	72183300	72184300	-1.7100324212657712
chr12	72183400	72184400	-1.5953752287841578
chr12	72183500	72184500	-0.9346874177582936
chr12	72183600	72184600	-1.0501516757020974
chr12	72183700	72184700	-0.45015179390357424
chr12	72183800	72184800	-0.6388329948041039
chr12	72183900	72184900	-1.1612611806564477
chr12	72184000	72185000	-1.430712547456948
chr12	72184100	72185100	-0.4196043257960811
chr12	72184200	72185200	-1.3434175101058343
chr12	72184300	72185300	-0.8661092184823996
chr12	72184400	72185400	-0.2653926212294006
chr12	72184500	72185500	-0.19507930652709848
chr12	72184600	72185600	0.05228917857386376
chr12	72184700	72185700	-0.2906227006934399
chr12	72184800	72185800	-0.3700088461379174
chr12	72184900	72185900	0.3586974578624603
chr12	72185000	72186000	0.4944825302404756
chr12	72185100	72186100	0.3794951175403666
chr12	72185200	72186200	0.7261470629492228
chr12	72185300	72186300	0.4907203043962978
chr12	72185400	72186400	0.4945172270475711
chr12	72185500	72186500	-0.030937959120217445
chr12	72185600	72186600	-0.3747034165716049
chr12	72185700	72186700	0.015500393794944972
chr12	72185800	72186800	-0.5571275342795136
chr12	72185900	72186900	-1.1924244834234041
chr12	72186000	72187000	-1.7959753151838864
chr12	72186100	72187100	-2.287825446112758
chr12	72186200	72187200	-2.2007875798872085
chr12	72186300	72187300	-2.5358609629657605
chr12	72186400	72187400	-2.264692724516648
chr12	72186500	72187500	-1.0422131903958978
chr12	72186900	72187900	-0.6319716445045009
chr12	72187000	72188000	-0.3127767054206746
chr12	72187500	72188500	-0.9107625567628356
chr12	72187600	72188600	-1.2712899424802928
chr12	72187700	72188700	-1.2224278431243965
chr12	72187800	72188800	-1.6817787340999428
chr12	72187900	72188900	-0.91299025407389
chr12	72188000	72189000	-0.961254610759087
chr12	72188100	72189100	-0.4954790154641159
chr12	72188200	72189200	-0.3111007440589825
chr12	72188300	72189300	-0.5185269267371363
chr12	72188400	72189400	-0.7655057135784684
chr12	72188500	72189500	-1.0186198146854653
chr12	72188600	72189600	-0.7944400761251069
chr12	72188700	72189700	-0.6900238838464001
chr12	72188800	72189800	-0.0975045988167321
chr12	72188900	72189900	0.05256427931150285
chr12	72189000	72190000	0.5441663287863234
chr12	72189100	72190100	0.7110035822813506
chr12	72189200	72190200	0.2663231744169645
chr12	72189300	72190300	0.9290320348543102
chr12	72189400	72190400	1.3770061551537105
chr12	72189500	72190500	2.1940571433115688
chr12	72189600	72190600	2.238234263927116
chr12	72189700	72190700	2.095941376228863
chr12	72189800	72190800	2.5820567010836264
chr12	72189900	72190900	2.5663279714366256
chr12	72190000	72191000	2.4397639882418534
chr12	72190100	72191100	1.5917260852460102
chr12	72190200	72191200	1.3330584240455987
chr12	72190300	72191300	0.5090676529381426
chr12	72190400	72191400	0.016815977364330614
chr12	72190500	72191500	-0.663774342942439
chr12	72190600	72191600	-0.6771874160269966
chr12	72190700	72191700	-0.4827445702903706
chr12	72190800	72191800	-0.7783103403428705
chr12	72190900	72191900	-0.9645919456497648
chr12	72191000	72192000	-0.9844747608101513
chr12	72191100	72192100	0.17902639026859518
chr12	72191200	72192200	0.2374731326929093
chr12	72191300	72192300	0.9809719404395468
chr12	72191400	72192400	1.1232742741423034
chr12	72191500	72192500	1.5621848632241293
chr12	72191600	72192600	2.059286134837077
chr12	72191700	72192700	1.2639188281768987
chr12	72191800	72192800	1.125318198287815
chr12	72191900	72192900	1.0255318601674634
chr12	72192000	72193000	0.8633339954903553
chr12	72192100	72193100	1.0287894208729491
chr12	72192200	72193200	1.1242921987100192
chr12	72192300	72193300	1.0443496639803391
chr12	72192400	72193400	1.1759199575032615
chr12	72192500	72193500	0.7660559264483209
chr12	72192600	72193600	0.4200068129830893
chr12	72192700	72193700	1.2463841938676905
chr12	72192800	72193800	1.0367628091643115
chr12	72192900	72193900	0.669556478522406
chr12	72193000	72194000	0.5226510337471066
chr12	72193100	72194100	-0.00971164831588063
chr12	72193200	72194200	0.2771313791348808
chr12	72193300	72194300	-0.15551796177284793
chr12	72193400	72194400	-0.5975170537254524
chr12	72193500	72194500	-0.06370672615198121
chr12	72193600	72194600	-1.184556233290637
chr12	72193700	72194700	-1.0450412909028184
chr12	72193800	72194800	-1.2286654577166751
chr12	72193900	72194900	-0.5768243673149933
chr12	72194000	72195000	-0.30814167335104803
chr12	72194100	72195100	-0.5465967852734148
chr12	72194200	72195200	-0.6320970837170672
chr12	72194300	72195300	-0.6199951427046986
chr12	72194400	72195400	-0.4111644248832095
chr12	72194500	72195500	-0.5388175554127532
chr12	72194600	72195600	0.16827143220925572
chr12	72194700	72195700	-0.2441322695200704
chr12	72194800	72195800	-0.1060076493292784
chr12	72194900	72195900	-0.8317816957804365
chr12	72195000	72196000	-1.3645138049689092
chr12	72195100	72196100	-1.47445102835136
chr12	72195200	72196200	-1.1484618891434837
chr12	72195300	72196300	-0.9633689626077852
chr12	72195400	72196400	-1.5015517181509817
chr12	72195500	72196500	-1.2201773487490917
chr12	72195600	72196600	-1.0591591015166828
chr12	72195700	72196700	-1.5337971451725996
chr12	72195800	72196800	-1.5285608948547666
chr12	72195900	72196900	-0.906713779285575
chr12	72196000	72197000	-0.5857288200419206
chr12	72196100	72197100	0.02205822791352869
chr12	72196200	72197200	-0.6239892399086112
chr12	72196300	72197300	-1.0294555848980358
chr12	72196400	72197400	-0.2682104922611632
chr12	72196500	72197500	-0.7413654383179774
chr12	72196600	72197600	-0.884993386397742
chr12	72196700	72197700	-0.22171405874490696
chr12	72196800	72197800	-0.4831278996285093
chr12	72196900	72197900	0.10779047665216576
chr12	72197000	72198000	0.43426208655180726
chr12	72197100	72198100	0.09968081881745992
chr12	72197200	72198200	0.4493379723275693
chr12	72197300	72198300	0.9226901807773092
chr12	72197400	72198400	0.6616279316085941
chr12	72197500	72198500	0.3900184217816805
chr12	72197600	72198600	0.7080795635043271
chr12	72197700	72198700	0.7936447632897388
chr12	72197800	72198800	0.7710575569644523
chr12	72197900	72198900	0.08550125491356197
chr12	72198000	72199000	0.10734414424485914
chr12	72198100	72199100	0.2454462258103349
chr12	72198200	72199200	0.2600775598347809
chr12	72198300	72199300	-0.13952808387116702
chr12	72198400	72199400	-0.04225498244416225
chr12	72198500	72199500	-0.06978855160838149
chr12	72198600	72199600	-0.3350758984644687
chr12	72198700	72199700	-0.3030154773394656
chr12	72198800	72199800	0.12192827809682268
chr12	72198900	72199900	0.3255075777092916
chr12	72199000	72200000	0.2841942530036803
chr12	72199100	72200100	0.4458713897816768
chr12	72199200	72200200	0.013399150700493868
chr12	72199300	72200300	-0.1499739699677864
chr12	72199400	72200400	-0.8040386130104133
chr12	72199500	72200500	-0.6569860095446479
chr12	72199600	72200600	-0.4882270295452804
chr12	72199700	72200700	-0.8166662958248351
chr12	72199800	72200800	-0.6816413931687383
chr12	72199900	72200900	-0.7902765879880588
chr12	72200000	72201000	-0.7463436363880063
chr12	72200100	72201100	-0.761646901422004
chr12	72200200	72201200	-0.4744654048458034
chr12	72200300	72201300	-0.003512190065709324
chr12	72200400	72201400	0.19418544514683664
chr12	72200500	72201500	0.0014196275229167248
chr12	72200600	72201600	-0.04119812140366165
chr12	72200700	72201700	0.43608064945106745
chr12	72200800	72201800	0.8578003874740339
chr12	72200900	72201900	0.8692137020140043
chr12	72201000	72202000	0.5581059047569416
chr12	72201100	72202100	0.34608388484532016
chr12	72201200	72202200	0.5834515191672889
chr12	72201300	72202300	0.4282248731124701
chr12	72201400	72202400	0.8260719149919463
chr12	72201500	72202500	1.1554506676799825
chr12	72201600	72202600	1.873643611010608
chr12	72201700	72202700	1.5432085219541436
chr12	72201800	72202800	1.2389650223102222
chr12	72201900	72202900	1.5180987588483832
chr12	72202000	72203000	2.4743817706440643
chr12	72202100	72203100	2.3624091252584987
chr12	72202200	72203200	2.6686715138763843
chr12	72202300	72203300	2.7814649506397924
chr12	72202400	72203400	2.7301243236531105
chr12	72202500	72203500	2.816938035261648
chr12	72202600	72203600	2.2175155107936004
chr12	72202700	72203700	2.442989230910342
chr12	72202800	72203800	2.1206993465066213
chr12	72202900	72203900	1.8613261103208047
chr12	72203000	72204000	0.5643947983146553
chr12	72203100	72204100	0.8533001923032951
chr12	72203200	72204200	0.5696683204297008
chr12	72203300	72204300	0.5850218438189656
chr12	72203400	72204400	1.4179065415795755
chr12	72203500	72204500	0.5932162623594109
chr12	72203600	72204600	0.636393745630776
chr12	72203700	72204700	0.15671824867903775
chr12	72203800	72204800	0.3869112957929579
chr12	72203900	72204900	0.2863679000060855
chr12	72204000	72205000	1.051930060745289
chr12	72204100	72205100	0.8473805423232555
chr12	72204200	72205200	1.157114727606893
chr12	72204300	72205300	1.2918715853054317
chr12	72204900	72205900	0.4629671090854455
chr12	72205000	72206000	-0.21478245755944822
chr12	72205400	72206400	-0.5918521071213984
chr12	72205500	72206500	-0.18935021218406825
chr12	72205600	72206600	-0.4534675500584383
chr12	72205700	72206700	-0.7700607882428532
chr12	72205800	72206800	-0.8763060065602065
chr12	72205900	72206900	-0.8319838764612386
chr12	72206000	72207000	-0.5573644324145021
chr12	72206100	72207100	-0.512605066089399
chr12	72206200	72207200	-0.5695019671080699
chr12	72206300	72207300	-1.0559130962935133
chr12	72206400	72207400	-0.6982346649120695
chr12	72206500	72207500	-1.2275772141381305
chr12	72206600	72207600	-0.7937395781278426
chr12	72206700	72207700	-0.7604180985940757
chr12	72206800	72207800	-0.3149613235042484
chr12	72206900	72207900	-0.3521885339650557
chr12	72207000	72208000	0.12584994666463672
chr12	72207100	72208100	-0.0946032136215744
chr12	72207200	72208200	0.23582966036581285
chr12	72207300	72208300	0.5384188157106015
chr12	72207400	72208400	0.6433132164775649
chr12	72207500	72208500	1.3622705893308602
chr12	72207600	72208600	1.3719927528614029
chr12	72207700	72208700	0.8548170960498519
chr12	72207800	72208800	0.6936164107535965
chr12	72207900	72208900	0.9778221932353164
chr12	72208000	72209000	0.5332605388977443
chr12	72208100	72209100	1.130620846609794
chr12	72208200	72209200	1.1982768616361514
chr12	72208300	72209300	1.7096333753724782
chr12	72208400	72209400	1.5635999485095056
chr12	72208500	72209500	1.7328124201922903
chr12	72208600	72209600	1.6982883177915729
chr12	72208700	72209700	2.5557799044785483
chr12	72208800	72209800	2.397785375146918
chr12	72208900	72209900	1.8593842653787152
chr12	72209000	72210000	1.750785610057164
chr12	72209100	72210100	1.5976516480257223
chr12	72209200	72210200	0.8272983059482023
chr12	72209300	72210300	0.12804503926558425
chr12	72209400	72210400	-0.6564010109215357
chr12	72209500	72210500	-1.131152861095348
chr12	72209600	72210600	-1.5360940908013485
chr12	72209700	72210700	-1.625117578756389
chr12	72209800	72210800	-1.3468023309077115
chr12	72209900	72210900	-1.4427809439285209
chr12	72210000	72211000	-1.1518882752932043
chr12	72210100	72211100	-1.8257648803380544
chr12	72210200	72211200	-1.4278892474005125
chr12	72210300	72211300	-0.8549045467138265
chr12	72210400	72211400	-0.3360084533064676
chr12	72210500	72211500	0.18837833865363526
chr12	72210600	72211600	0.21923422849920776
chr12	72210700	72211700	0.2813449317556124
chr12	72210800	72211800	-0.2616089552362346
chr12	72210900	72211900	-0.056184977090612605
chr12	72211000	72212000	0.0673441023803392
chr12	72211100	72212100	0.4693284943444225
chr12	72211200	72212200	0.6613054026090611
chr12	72211300	72212300	0.3143249439229859
chr12	72211400	72212400	0.19144303879092656
chr12	72211500	72212500	-0.7408900553485722
chr12	72211600	72212600	-0.6054585728815022
chr12	72211700	72212700	-1.5283555069202293
chr12	72211800	72212800	-0.9973123715041016
chr12	72211900	72212900	-0.6091593567675291
chr12	72212000	72213000	-0.7218845849526014
chr12	72212100	72213100	-1.2242824726854025
chr12	72212200	72213200	-1.1023211863034086
chr12	72212300	72213300	-1.1038000284585654
chr12	72212400	72213400	-1.2081009597930918
chr12	72212500	72213500	-0.9354541469917016
chr12	72212600	72213600	-1.1025253256557406
chr12	72212700	72213700	-1.1515968246336399
chr12	72212800	72213800	-1.1689294514694841
chr12	72212900	72213900	-1.2298048153658525
chr12	72213000	72214000	-1.1390034432766984
chr12	72213100	72214100	-0.6931586930583525
chr12	72213200	72214200	-0.77765011282867
chr12	72213300	72214300	-0.17094944910467968
chr12	72213400	72214400	0.8036457488736566
chr12	72213500	72214500	1.1827953291278934
chr12	72213600	72214600	1.5063188405856358
chr12	72213700	72214700	2.4602240062976084
chr12	72213800	72214800	2.6534571306624435
chr12	72213900	72214900	2.2778478290048425
chr12	72214000	72215000	2.164134372407221
chr12	72214100	72215100	1.9091536949141517
chr12	72214200	72215200	1.4565216682794682
chr12	72214300	72215300	1.5949111901754145
chr12	72214400	72215400	1.0694696485692157
chr12	72214500	72215500	0.728281988921807
chr12	72214600	72215600	0.3425012043283178
chr12	72214700	72215700	-0.012474623585798605
chr12	72214800	72215800	-0.3468420775842258
chr12	72214900	72215900	-0.3822670443566231
chr12	72215000	72216000	-0.2657683633260031
chr12	72215100	72216100	-0.20936781376609412
chr12	72215200	72216200	0.5741791739290142
chr12	72215300	72216300	-0.3339925375070245
chr12	72215400	72216400	-0.44276128602661774
chr12	72215500	72216500	-0.015209993506580527
chr12	72215600	72216600	-0.4528744951230533
chr12	72215700	72216700	-0.9632062515175044
chr12	72215800	72216800	-1.0354684937531566
chr12	72215900	72216900	-1.1060985853801797
chr12	72216000	72217000	-1.0155106094709454
chr12	72216100	72217100	-0.7661662627756767
chr12	72216200	72217200	-1.3816897449165713
chr12	72216300	72217300	-0.9707612198937672
chr12	72216400	72217400	-0.02307501954097456
chr12	72216500	72217500	-0.12517260300622948
chr12	72216600	72217600	0.21756662165725746
chr12	72216700	72217700	0.3637341630099145
chr12	72216800	72217800	0.6069244946690632
chr12	72216900	72217900	0.7588626278881698
chr12	72217000	72218000	0.8905124359050449
chr12	72217100	72218100	1.0688391025843973
chr12	72217200	72218200	1.1561835765846813
chr12	72217300	72218300	1.0413885489935428
chr12	72217400	72218400	0.6272914196798275
chr12	72217500	72218500	0.4571495721842921
chr12	72217600	72218600	0.6348641948223047
chr12	72217700	72218700	0.9069600433487336
chr12	72217800	72218800	0.7843062173415771
chr12	72217900	72218900	0.6042410276559685
chr12	72218000	72219000	-0.13087243443065255
chr12	72218100	72219100	-0.4432733607281504
chr12	72218200	72219200	-0.3492714114887691
chr12	72218300	72219300	-0.21144217817847147
chr12	72218400	72219400	-0.28616554363039504
chr12	72218500	72219500	-0.12428113271380245
chr12	72218600	72219600	0.014401616050356584
chr12	72218700	72219700	0.25908204908649546
chr12	72218800	72219800	0.4035671425949241
chr12	72218900	72219900	0.42376607757598345
chr12	72219000	72220000	0.8396716026908934
chr12	72219100	72220100	0.9581077738848744
chr12	72219200	72220200	0.9785298316632708
chr12	72219300	72220300	0.6138004567087056
chr12	72219400	72220400	0.5588743240937233
chr12	72219500	72220500	1.0612490351403865
chr12	72219600	72220600	1.6694123595167196
chr12	72219700	72220700	1.697414898119095
chr12	72219800	72220800	1.4857482226791956
chr12	72219900	72220900	1.0707420720339542
chr12	72220000	72221000	0.7427548774295153
chr12	72220100	72221100	0.5900131035403346
chr12	72220200	72221200	0.16887949297539706
chr12	72220300	72221300	0.45478599581439205
chr12	72220400	72221400	0.3816237479532789
chr12	72220500	72221500	-0.2129140044362224
chr12	72220600	72221600	-0.8584202293566094
chr12	72220700	72221700	-1.310772805518696
chr12	72220800	72221800	-1.3863585724142955
chr12	72220900	72221900	-1.1573401750863124
chr12	72221000	72222000	-0.9190929071393501
chr12	72221500	72222500	-0.04540942675983069
chr12	72221600	72222600	0.17089903488809666
chr12	72221700	72222700	0.1677941639158538
chr12	72221800	72222800	-0.2016044109052482
chr12	72221900	72222900	-0.031174818069068508
chr12	72222000	72223000	-0.44503800712861963
chr12	72222100	72223100	-0.2784608274308885
chr12	72222200	72223200	-0.6577695527061238
chr12	72222300	72223300	-0.2379512363061801
chr12	72222400	72223400	0.4830887456199959
chr12	72222500	72223500	0.4448714098593024
chr12	72222600	72223600	0.6120964950094256
chr12	72222700	72223700	0.33815756305416084
chr12	72222800	72223800	0.7132243390551669
chr12	72222900	72223900	0.7012276529649957
chr12	72223000	72224000	1.427010382160887
chr12	72223100	72224100	1.4267447932090738
chr12	72223200	72224200	1.9466362640410468
chr12	72223300	72224300	1.4776405621926532
chr12	72223400	72224400	1.4198113810710038
chr12	72223500	72224500	0.9578197046511312
chr12	72223600	72224600	0.4592759847287904
chr12	72223700	72224700	0.6697955914016708
chr12	72223800	72224800	0.9425899603747916
chr12	72223900	72224900	0.9229347939600532
chr12	72224000	72225000	0.6109603396690595
chr12	72224100	72225100	0.4161336968419757
chr12	72224200	72225200	-0.20839759528436846
chr12	72224300	72225300	-0.16729828818271605
chr12	72224400	72225400	-0.7135059900255614
chr12	72224500	72225500	-0.37415412197757664
chr12	72226700	72227700	-0.3850368774526913
chr12	72226800	72227800	-0.7000412097298395
chr12	72226900	72227900	-0.5217425986739254
chr12	72227000	72228000	-0.40590425243147604
chr12	72227100	72228100	-0.04951830646996813
chr12	72227200	72228200	0.0751846290651813
chr12	72227300	72228300	0.17632980289684358
chr12	72227400	72228400	0.12867114405247818
chr12	72227500	72228500	0.8867956209662551
chr12	72227600	72228600	1.011025593271717
chr12	72227700	72228700	0.1582796412310677
chr12	72227800	72228800	0.4566622331093975
chr12	72227900	72228900	0.5318558131065364
chr12	72228000	72229000	0.7069175476074935
chr12	72228100	72229100	0.12508766869532034
chr12	72228200	72229200	0.6111616040083887
chr12	72228300	72229300	0.5630529805508835
chr12	72228400	72229400	0.552138585583896
chr12	72228500	72229500	0.571465731373883
chr12	72228600	72229600	0.4122876600970104
chr12	72228700	72229700	0.8754909398640996
chr12	72228800	72229800	1.1982700173196583
chr12	72228900	72229900	0.8784732864689412
chr12	72229000	72230000	0.6337302479006252
chr12	72229100	72230100	0.8607394138906529
chr12	72229200	72230200	0.1989975978505445
chr12	72229300	72230300	0.3878864108503732
chr12	72229400	72230400	0.3639678724876053
chr12	72229500	72230500	0.3764602581575647
chr12	72229600	72230600	0.769562812366631
chr12	72229700	72230700	0.9761680603777588
chr12	72229800	72230800	1.0256354549070728
chr12	72229900	72230900	1.644425052403491
chr12	72230000	72231000	2.2582287448413827
chr12	72230100	72231100	1.8066138030299568
chr12	72230200	72231200	1.9395607112698925
chr12	72230300	72231300	1.8245805374687487
chr12	72230400	72231400	1.8513497624363675
chr12	72230500	72231500	0.7419341715151028
chr12	72230600	72231600	0.2089219870753804
chr12	72230700	72231700	0.13488234176954608
chr12	72230800	72231800	0.08830111392158957
chr12	72230900	72231900	-0.3032337362306187
chr12	72231000	72232000	-1.1650257900582033
chr12	72231100	72232100	-0.24848460746630016
chr12	72231200	72232200	0.16436315711718436
chr12	72231300	72232300	0.3294708635890483
chr12	72231400	72232400	0.2257389165927965
chr12	72231500	72232500	1.2827458976665678
chr12	72231600	72232600	1.1785737522958286
chr12	72231700	72232700	1.053003486835685
chr12	72231800	72232800	0.6989472426206979
chr12	72231900	72232900	0.985979797090798
chr12	72232000	72233000	1.2305380140227666
chr12	72232100	72233100	1.1212824639279615
chr12	72232200	72233200	1.040393693751516
chr12	72232300	72233300	1.0949706417135259
chr12	72232400	72233400	1.019861799034954
chr12	72232500	72233500	0.6316682679099971
chr12	72232600	72233600	0.9285402526246379
chr12	72232700	72233700	1.0753797083188306
chr12	72232800	72233800	1.8883879902472287
chr12	72232900	72233900	1.6102034100583942
chr12	72233000	72234000	1.6106740832062776
chr12	72233100	72234100	1.300119039637877
chr12	72233200	72234200	1.0778836183417209
chr12	72233300	72234300	0.9534867814363112
chr12	72233400	72234400	1.2078689458991778
chr12	72233500	72234500	1.6283052621106482
chr12	72233600	72234600	1.8838605878182573
chr12	72233700	72234700	1.1300884486002731
chr12	72233800	72234800	0.5186210135816003
chr12	72233900	72234900	0.4411701237520901
chr12	72234000	72235000	0.6386321017585369
chr12	72234100	72235100	0.5131778287713245
chr12	72234200	72235200	0.8540146799804185
chr12	72234300	72235300	0.4796865464963414
chr12	72234400	72235400	0.5331181592214828
chr12	72234500	72235500	0.6833406177388496
chr12	72234600	72235600	0.8173616105713871
chr12	72234700	72235700	1.876593435298391
chr12	72234800	72235800	1.9606140075321101
chr12	72234900	72235900	2.1959082699114987
chr12	72235000	72236000	2.3156158248818204
chr12	72235100	72236100	2.5361398940508133
chr12	72235200	72236200	2.001530788686146
chr12	72235300	72236300	2.3926940828397654
chr12	72235400	72236400	2.681946367381616
chr12	72235500	72236500	2.2309516082994585
chr12	72235600	72236600	1.995337210000064
chr12	72235700	72236700	2.0541106222279124
chr12	72235800	72236800	1.853257343054682
chr12	72235900	72236900	2.119261951707549
chr12	72236000	72237000	1.8460852910380625
chr12	72236100	72237100	1.5093514222193436
chr12	72236200	72237200	1.4703929739924289
chr12	72236300	72237300	1.3682863298112076
chr12	72236400	72237400	0.6760155246946407
chr12	72236500	72237500	1.0883921233277618
chr12	72236600	72237600	1.4613204719247368
chr12	72236700	72237700	-0.25999792909854763
chr12	72236800	72237800	-0.9168723323123324
chr12	72236900	72237900	-1.2946113005145374
chr12	72237000	72238000	-1.3003420355941226
chr12	72237100	72238100	-1.040742426149767
chr12	72237200	72238200	-0.8043101946185303
chr12	72237300	72238300	-0.8414809064784353
chr12	72239100	72240100	0.006188909088049248
chr12	72239300	72240300	-0.7515479330837747
chr12	72239400	72240400	-0.1872398104240752
chr12	72239500	72240500	-0.4892680495502834
chr12	72239600	72240600	-0.27587565201142417
chr12	72239700	72240700	-1.03865025333861
chr12	72239800	72240800	-1.7636037803968467
chr12	72239900	72240900	-1.3090886228789609
chr12	72240400	72241400	-1.9475394483647936
chr12	72240500	72241500	-0.8496643429542524
chr12	72240600	72241600	-0.10902008693963887
chr12	72240700	72241700	-0.06465636629800121
chr12	72240800	72241800	0.7327963315349535
chr12	72240900	72241900	0.7392489310033369
chr12	72241000	72242000	0.4388837273322921
chr12	72241100	72242100	1.118830330480661
chr12	72241200	72242200	1.4566992127239409
chr12	72241300	72242300	2.025682419531267
chr12	72241400	72242400	2.5441828719533666
chr12	72241500	72242500	1.8748905128304805
chr12	72241600	72242600	0.868263470296761
chr12	72241700	72242700	1.0826066942812622
chr12	72241800	72242800	0.3539639686334857
chr12	72241900	72242900	0.480815113824403
chr12	72242000	72243000	0.1840224825022929
chr12	72242100	72243100	0.2780855618326383
chr12	72242200	72243200	0.6913182100158275
chr12	72242300	72243300	0.9982201697523448
chr12	72242400	72243400	0.8686864802430992
chr12	72242500	72243500	0.9656432682825984
chr12	72242600	72243600	1.0520288232019328
chr12	72242700	72243700	0.9495663304407984
chr12	72242800	72243800	0.6616299379520918
chr12	72242900	72243900	0.2182219618381552
chr12	72243000	72244000	0.37194449002450664
chr12	72243100	72244100	0.6957600455571253
chr12	72243200	72244200	0.7045833057412587
chr12	72243300	72244300	0.6263717651359558
chr12	72243400	72244400	0.4893149141336109
chr12	72243500	72244500	0.37627055824002814
chr12	72243600	72244600	0.6492334213078597
chr12	72243700	72244700	-0.36682269451963795
chr12	72243800	72244800	-0.5099428651269041
chr12	72243900	72244900	0.14563522086486774
chr12	72244000	72245000	0.5157512478663338
chr12	72244100	72245100	0.767871474985352
chr12	72244200	72245200	0.432054460412214
chr12	72244300	72245300	0.9384559704367392
chr12	72244400	72245400	0.5343562239638333
chr12	72244500	72245500	0.9353801390290644
chr12	72244600	72245600	0.8455967681023404
chr12	72244700	72245700	1.372623642052052
chr12	72244800	72245800	2.1368597179653626
chr12	72244900	72245900	1.6122193878019824
chr12	72245000	72246000	1.3676228940537534
chr12	72245100	72246100	1.1496412478770126
chr12	72245200	72246200	1.1930804677245743
chr12	72245300	72246300	0.6396783170984682
chr12	72245400	72246400	0.6528955119438746
chr12	72245500	72246500	0.2731757825203908
chr12	72245600	72246600	0.4996228290296418
chr12	72245700	72246700	1.0739808528870214
chr12	72245800	72246800	0.3608190905467679
chr12	72245900	72246900	0.7544451772487066
chr12	72246000	72247000	0.7971216478013455
chr12	72246100	72247100	0.3811300433327032
chr12	72246200	72247200	0.11357231816037708
chr12	72246300	72247300	0.19214565835852984
chr12	72246400	72247400	0.4599158163965733
chr12	72246500	72247500	0.4945491218611983
chr12	72246600	72247600	0.1850228039982156
chr12	72246700	72247700	-0.09900241187637844
chr12	72246800	72247800	0.4238128826005714
chr12	72246900	72247900	0.8970164178575873
chr12	72247000	72248000	1.2895403345202565
chr12	72247100	72248100	1.960402151231269
chr12	72247200	72248200	2.3158747384721297
chr12	72247300	72248300	2.4397166674889914
chr12	72247400	72248400	2.7280649703352267
chr12	72248500	72249500	0.07235397265319381
chr12	72248600	72249600	-0.30785194818001443
chr12	72248700	72249700	-0.3215808458158895
chr12	72248800	72249800	0.245786551268125
chr12	72248900	72249900	0.5644374134745059
chr12	72249000	72250000	0.922051997110145
chr12	72249100	72250100	1.1628503341388574
chr12	72249200	72250200	0.9532895568305816
chr12	72249300	72250300	0.9061331516889528
chr12	72249400	72250400	1.265175844321042
chr12	72249500	72250500	0.6287311436320854
chr12	72249600	72250600	1.14467367885072
chr12	72249700	72250700	1.2111272822981474
chr12	72249800	72250800	0.6617460602150864
chr12	72251500	72252500	2.631897377371335
chr12	72251600	72252600	2.5769073521331145
chr12	72251700	72252700	2.1762525759477493
chr12	72251800	72252800	2.1782029305331263
chr12	72251900	72252900	2.2542036122595284
chr12	72252000	72253000	2.486305724180708
chr12	72252100	72253100	2.5174396718899934
chr12	72252200	72253200	2.3483195677909547
chr12	72252300	72253300	2.8284246071582966
chr12	72252400	72253400	2.7192036162937008
chr12	72252500	72253500	2.1357541270875773
chr12	72252600	72253600	1.6499914590919784
chr12	72252700	72253700	1.349255539738833
chr12	72252800	72253800	0.9177411383544734
chr12	72252900	72253900	0.3446809349941389
chr12	72253000	72254000	0.5550701975606889
chr12	72253100	72254100	0.17281929271134128
chr12	72253200	72254200	-0.030983017906148387
chr12	72253300	72254300	-0.7915700234910948
chr12	72253400	72254400	-0.10922272020968407
chr12	72253500	72254500	0.3740404806630097
chr12	72253600	72254600	0.5890201823038664
chr12	72253700	72254700	-0.080370822421174
chr12	72253800	72254800	0.33504737618328423
chr12	72253900	72254900	0.9849224277896168
chr12	72254000	72255000	0.4480407485640074
chr12	72254100	72255100	0.8222598699304903
chr12	72254200	72255200	0.6446561413758339
chr12	72254300	72255300	0.31430544945369604
chr12	72254400	72255400	0.5933989974347337
chr12	72254500	72255500	0.5440550353807351
chr12	72254600	72255600	0.9860222581835032
chr12	72254700	72255700	1.6375581736829532
chr12	72254800	72255800	1.7228331755235382
chr12	72254900	72255900	1.3362242662101256
chr12	72255000	72256000	1.9365171824542307
chr12	72255100	72256100	2.0141325064897364
chr12	72255200	72256200	2.04547368013546
chr12	72255300	72256300	2.699370761027487
chr12	72255400	72256400	2.4501507304409658
chr12	72255500	72256500	2.848198152819504
chr12	72255600	72256600	2.758344260772049
chr12	72255700	72256700	2.802778410315576
chr12	72255800	72256800	2.4287664871004204
chr12	72255900	72256900	2.0902691548901067
chr12	72256000	72257000	1.7423242975314794
chr12	72256100	72257100	1.961397774858393
chr12	72256200	72257200	1.3428707923732484
chr12	72256300	72257300	0.9243970851160824
chr12	72256400	72257400	1.0992834052890668
chr12	72256500	72257500	1.3114617178406234
chr12	72256600	72257600	1.6373791717107014
chr12	72256700	72257700	1.8514620010046707
chr12	72256800	72257800	2.004350398233286
chr12	72256900	72257900	2.329636397374409
chr12	72257000	72258000	1.7140891442409119
chr12	72257100	72258100	1.006453995563073
chr12	72257200	72258200	1.2582565401434778
chr12	72257300	72258300	2.055440192852169
chr12	72257400	72258400	1.346951731521563
chr12	72257500	72258500	0.4863494971196072
chr12	72257600	72258600	0.01691928744896953
chr12	72257700	72258700	-1.0900173563893931
chr12	72257800	72258800	-0.978365655593149
chr12	72257900	72258900	-0.8672228407985149
chr12	72258000	72259000	-0.03817842324127022
chr12	72258100	72259100	0.02077454062283872
chr12	72258200	72259200	0.490840702673933
chr12	72258300	72259300	-0.2421722196310964
chr12	72258400	72259400	0.5183682957241004
chr12	72258500	72259500	0.9884197273491095
chr12	72258600	72259600	1.0061667206087683
chr12	72258700	72259700	1.8591751043328384
chr12	72258800	72259800	2.439650551452231
chr12	72258900	72259900	2.7945811390475317
chr12	72259000	72260000	2.086536898470413
chr12	72259100	72260100	2.1845679745058324
chr12	72259200	72260200	2.10225269149127
chr12	72259300	72260300	2.0806652138941923
chr12	72259400	72260400	2.0367006172901783
chr12	72259500	72260500	2.009396158630123
chr12	72259600	72260600	1.5058975967241497
chr12	72259700	72260700	1.6104771002958045
chr12	72259800	72260800	0.9200821692324772
chr12	72259900	72260900	0.5275218074019556
chr12	72260000	72261000	1.0525579899661117
chr12	72260100	72261100	1.0906928901651296
chr12	72260200	72261200	0.9257896891475728
chr12	72260300	72261300	0.831523836996039
chr12	72260400	72261400	0.4171036974600392
chr12	72260500	72261500	0.3589140826272544
chr12	72260600	72261600	0.39960453800694895
chr12	72260700	72261700	0.26728748250677964
chr12	72260800	72261800	0.7788468610366394
chr12	72260900	72261900	0.6699397673508347
chr12	72261000	72262000	0.177489580112046
chr12	72261100	72262100	0.4004871781339849
chr12	72261200	72262200	0.6717849473617139
chr12	72261300	72262300	0.7752222259778101
chr12	72261400	72262400	1.5132207360713703
chr12	72261500	72262500	1.0618389553398473
chr12	72261600	72262600	1.350593797110177
chr12	72261700	72262700	1.1243618160630244
chr12	72261800	72262800	0.6106031279758065
chr12	72261900	72262900	0.3792415560642395
chr12	72262000	72263000	0.4839295994823839
chr12	72262100	72263100	0.5412138501034829
chr12	72262200	72263200	0.0018485707839448863
chr12	72262300	72263300	0.09921692773188144
chr12	72262400	72263400	-0.648916450439234
chr12	72262500	72263500	-0.8988416601823848
chr12	72262600	72263600	-0.6237288983297453
chr12	72262700	72263700	-0.7844596025367827
chr12	72262800	72263800	-0.9310722746510358
chr12	72262900	72263900	-0.4967484854868725
chr12	72263000	72264000	0.05106085089004047
chr12	72263100	72264100	-0.30056579146807555
chr12	72263200	72264200	-0.10932856083732218
chr12	72263300	72264300	0.4980398289300008
chr12	72263400	72264400	1.0414172288094976
chr12	72263500	72264500	1.406690928544586
chr12	72263600	72264600	1.5903932442031017
chr12	72263700	72264700	2.091921216757325
chr12	72263800	72264800	2.5013219397413997
chr12	72263900	72264900	2.509025031342941
chr12	72264000	72265000	1.2450627446495277
chr12	72264100	72265100	1.7118396366466884
chr12	72264200	72265200	1.7332295618937528
chr12	72264300	72265300	0.5034484438942726
chr12	72264400	72265400	-0.1271232684108527
chr12	72264500	72265500	0.2515005494482317
chr12	72264600	72265600	-0.07393242883119018
chr12	72264700	72265700	-0.2744822900521165
chr12	72264800	72265800	-0.4856108575505048
chr12	72264900	72265900	-1.0328462193878527
chr12	72265000	72266000	0.36531449452214454
chr12	72265100	72266100	-0.22769227352738985
chr12	72265200	72266200	-0.30920723674867223
chr12	72265300	72266300	0.2405190706706081
chr12	72265400	72266400	0.4362640617943714
chr12	72265500	72266500	0.09454367932362336
chr12	72265600	72266600	-0.07153974968002788
chr12	72265700	72266700	-0.18820451190069606
chr12	72265800	72266800	-0.05456902825840775
chr12	72265900	72266900	0.016766698874116918
chr12	72266000	72267000	-0.24139591930500773
chr12	72266100	72267100	0.5544109453839162
chr12	72266200	72267200	1.0285046034985712
chr12	72266300	72267300	0.952120763889632
chr12	72266400	72267400	1.0489299661777327
chr12	72266500	72267500	1.381430743533626
chr12	72266600	72267600	1.513519797685308
chr12	72266700	72267700	1.8795877887501968
chr12	72266800	72267800	2.239565038972056
chr12	72266900	72267900	2.9531760653432206
chr12	72267000	72268000	3.302706392914352
chr12	72267100	72268100	2.7390656764936705
chr12	72267200	72268200	2.471080506053649
chr12	72267300	72268300	2.806095353218182
chr12	72267400	72268400	3.103929320390552
chr12	72267500	72268500	2.7899151740856465
chr12	72267600	72268600	2.502145100462516
chr12	72267700	72268700	2.1259943487669326
chr12	72267800	72268800	2.125780970411536
chr12	72267900	72268900	1.6758764046237984
chr12	72268000	72269000	1.6132584967862742
chr12	72268100	72269100	1.6330179726761795
chr12	72268200	72269200	1.5595724253125642
chr12	72268300	72269300	1.3153117514070432
chr12	72268400	72269400	1.024068202241578
chr12	72268500	72269500	1.1220165748355777
chr12	72268600	72269600	1.3396173309712371
chr12	72268700	72269700	0.6290567389256945
chr12	72268800	72269800	1.1019359606868462
chr12	72268900	72269900	0.7507786397659653
chr12	72269000	72270000	-0.10702108556201319
chr12	72269100	72270100	-0.0820664193204595
chr12	72269200	72270200	0.1943786444209356
chr12	72269300	72270300	0.6621792391582166
chr12	72269400	72270400	0.9916199223640844
chr12	72269500	72270500	1.249792847352826
chr12	72269600	72270600	1.6573014161552015
chr12	72269700	72270700	2.4183941886554527
chr12	72269800	72270800	1.5386292110289792
chr12	72269900	72270900	1.775918126544771
chr12	72270000	72271000	2.154345526555318
chr12	72270100	72271100	2.157362726185692
chr12	72270200	72271200	1.9373990549438564
chr12	72270300	72271300	1.7747559312878662
chr12	72270400	72271400	1.6134666034991825
chr12	72270500	72271500	1.5732886682391396
chr12	72270600	72271600	1.35663328122035
chr12	72270700	72271700	0.7666369905427212
chr12	72270800	72271800	1.3940224345991319
chr12	72270900	72271900	0.9812358849671948
chr12	72271000	72272000	1.3790833693595874
chr12	72271100	72272100	2.1029240913294456
chr12	72271200	72272200	2.072782918015395
chr12	72271300	72272300	2.671559351068492
chr12	72271400	72272400	2.5598742560556174
chr12	72271500	72272500	3.4551622886338547
chr12	72271600	72272600	3.709204522322824
chr12	72271700	72272700	4.721019322543474
chr12	72271800	72272800	5.0126747732661
chr12	72271900	72272900	6.419663028441497
chr12	72272000	72273000	6.735439456899986
chr12	72272100	72273100	6.635478172088783
chr12	72272200	72273200	7.457573267112634
chr12	72272300	72273300	7.677341393628423
chr12	72272400	72273400	8.000869652437677
chr12	72272500	72273500	7.582944713980114
chr12	72272600	72273600	7.706796012315247
chr12	72272700	72273700	7.544860574869263
chr12	72272800	72273800	7.123573391419803
chr12	72272900	72273900	6.027432715300537
chr12	72273000	72274000	5.342452536408497
chr12	72273100	72274100	4.326555481827252
chr12	72273200	72274200	3.3155363039213968
chr12	72273300	72274300	2.1824369716283654
chr12	72273400	72274400	1.7596903662109082
chr12	72273500	72274500	0.9612028974471372
chr12	72273600	72274600	0.6023436972326589
chr12	72273700	72274700	-0.3633966448474497
chr12	72273800	72274800	-1.2090962493246644
chr12	72273900	72274900	-1.582960043096555
chr12	72274000	72275000	-1.7253594674053294
chr12	72274100	72275100	-1.156206178261763
chr12	72274200	72275200	-1.0094611246444212
chr12	72274300	72275300	-0.8679456069459234
chr12	72274400	72275400	-1.0685496177715152
chr12	72274500	72275500	-1.0057506018022804
chr12	72274600	72275600	-1.2461749793249026
chr12	72274700	72275700	-1.7017610092388216
chr12	72274800	72275800	-1.0584331358767378
chr12	72274900	72275900	-0.4959781917754365
chr12	72275000	72276000	-0.5010855298723682
chr12	72275100	72276100	-0.27963591344450106
chr12	72275200	72276200	-0.4837053043353667
chr12	72275300	72276300	-0.5075766425482829
chr12	72275400	72276400	-0.531902907032398
chr12	72275500	72276500	-0.0866185700206043
chr12	72275600	72276600	0.4061741623847784
chr12	72275700	72276700	0.9943289719195156
chr12	72275800	72276800	0.8107237959259209
chr12	72275900	72276900	0.01419618980496306
chr12	72276000	72277000	0.20418864917525525
chr12	72276100	72277100	0.3985486654186723
chr12	72276200	72277200	0.4613978819251094
chr12	72276300	72277300	0.17344925849959933
chr12	72276400	72277400	0.1926605781193681
chr12	72276500	72277500	0.13144403361874374
chr12	72276600	72277600	-0.7570165118563924
chr12	72276700	72277700	-0.5863192783061234
chr12	72276800	72277800	-0.940959406314448
chr12	72276900	72277900	-0.28131211974344594
chr12	72277000	72278000	-1.076609268577955
chr12	72277100	72278100	-1.0847545326285446
chr12	72277200	72278200	-0.9442938038388642
chr12	72277300	72278300	-0.31461544753694337
chr12	72277400	72278400	-0.3721121611668953
chr12	72277500	72278500	-1.2269452764444368
chr12	72277600	72278600	-0.9590666545376882
chr12	72277700	72278700	-1.3754076348736095
chr12	72277800	72278800	-0.4827739963436717
chr12	72277900	72278900	-0.8535919182754624
chr12	72278000	72279000	0.18028040333512027
chr12	72278100	72279100	0.05419900300716896
chr12	72278200	72279200	-8.709144982207158e-05
chr12	72278300	72279300	-0.36512956249795947
chr12	72278400	72279400	0.19841781897070668
chr12	72278500	72279500	0.8317069367228911
chr12	72278600	72279600	0.7164274101004278
chr12	72278700	72279700	0.5317165433838993
chr12	72278800	72279800	0.7162663835547964
chr12	72278900	72279900	0.7103574535739202
chr12	72279000	72280000	-0.29418380089753216
chr12	72279100	72280100	-0.7025168754419023
chr12	72279200	72280200	-0.957001371204293
chr12	72279300	72280300	-1.2101321319603833
chr12	72279400	72280400	-1.547906342994709
chr12	72279500	72280500	-1.7261851690277146
chr12	72279600	72280600	-1.6458744498964464
chr12	72279700	72280700	-1.522554446103658
chr12	72279800	72280800	-2.480837384260928
chr12	72279900	72280900	-1.6925623088880228
chr12	72280000	72281000	-1.2309203665209183
chr12	72280100	72281100	-1.5887734417369208
chr12	72280200	72281200	-1.6041375436810263
chr12	72280300	72281300	-1.1812833501223006
chr12	72280400	72281400	-0.5302001756207155
chr12	72280500	72281500	-0.2873190046663381
chr12	72280600	72281600	0.20339337529581572
chr12	72280700	72281700	0.5983452347110603
chr12	72280800	72281800	1.260228341465116
chr12	72280900	72281900	0.9956052137382024
chr12	72281000	72282000	1.3975089992602585
chr12	72281100	72282100	2.0683175357170205
chr12	72281200	72282200	2.2291837703965838
chr12	72281300	72282300	1.9972323622131851
chr12	72281400	72282400	1.2613984005995988
chr12	72281500	72282500	1.0629121999716258
chr12	72281600	72282600	0.5840359541040061
chr12	72281700	72282700	0.2471155834708169
chr12	72281800	72282800	0.06251402494348414
chr12	72281900	72282900	0.020225365266327688
chr12	72282000	72283000	-0.17187437485029025
chr12	72282100	72283100	-0.2257677548136519
chr12	72282200	72283200	0.1742642817816446
chr12	72282300	72283300	0.10340950174433554
chr12	72282400	72283400	0.3641519413583477
chr12	72282500	72283500	0.4310252111274848
chr12	72282600	72283600	0.4466455594933415
chr12	72282700	72283700	0.2445274731685051
chr12	72282800	72283800	0.17250039117159402
chr12	72282900	72283900	-0.3843021958184277
chr12	72283000	72284000	-0.8473276755714442
chr12	72283100	72284100	-1.334037807531268
chr12	72283200	72284200	-1.4014878051207518
chr12	72283300	72284300	-1.2905405558481866
chr12	72283400	72284400	-1.270922389282519
chr12	72283500	72284500	-1.0718997645636514
chr12	72283600	72284600	-0.9674791840171866
chr12	72283700	72284700	-0.6251280978440231
chr12	72283800	72284800	-0.4162490565588999
chr12	72283900	72284900	0.029654110150895568
chr12	72284000	72285000	0.11006441166344066
chr12	72284100	72285100	-0.06782335498717358
chr12	72284200	72285200	0.25442715810828376
chr12	72284300	72285300	0.6485979614553596
chr12	72284400	72285400	0.8655978170474022
chr12	72284500	72285500	1.0503204793323628
chr12	72284600	72285600	1.2238536299485538
chr12	72284700	72285700	1.1798295622174493
chr12	72284800	72285800	1.096225680440594
chr12	72284900	72285900	0.8960890450026355
chr12	72285000	72286000	0.9611870842640833
chr12	72285100	72286100	1.5904211724300084
chr12	72285200	72286200	0.9547836214455204
chr12	72285300	72286300	0.8707496581449052
chr12	72285400	72286400	0.7054919403640334
chr12	72285500	72286500	0.19004899004276413
chr12	72285600	72286600	-0.2572101092672699
chr12	72285700	72286700	-0.2320147832257
chr12	72285800	72286800	0.6613751443238678
chr12	72285900	72286900	1.6349557556535834
chr12	72286000	72287000	2.27977478474318
chr12	72286100	72287100	1.9836253138169384
chr12	72286200	72287200	2.240854747023041
chr12	72286300	72287300	1.9941146418590376
chr12	72286400	72287400	2.0600392260705647
chr12	72286500	72287500	1.4516914307807107
chr12	72286600	72287600	1.7531275960213963
chr12	72286700	72287700	2.1647176798664063
chr12	72286800	72287800	0.9943111407153542
chr12	72286900	72287900	0.4858741752674431
chr12	72287000	72288000	0.28336204755744737
chr12	72287100	72288100	0.8959325830318678
chr12	72287200	72288200	0.4047595738098669
chr12	72287300	72288300	0.28642494037647404
chr12	72287400	72288400	0.061141787040334974
chr12	72287500	72288500	0.4697326841164735
chr12	72287600	72288600	0.21166528804078025
chr12	72287700	72288700	-0.2334496314496357
chr12	72288000	72289000	-1.2776594410561615
chr12	72288100	72289100	-1.9425821449768117
chr12	72288200	72289200	-1.453594055995014
chr12	72288300	72289300	-1.3252419996473328
chr12	72288400	72289400	-1.5258924497005255
chr12	72288500	72289500	-1.7570987752542335
chr12	72288600	72289600	-1.76820075646685
chr12	72288700	72289700	-1.871189197553096
chr12	72288800	72289800	-1.4139909446184464
chr12	72288900	72289900	-1.7208396937687784
chr12	72289000	72290000	-1.3236937441185326
chr12	72289100	72290100	-0.8997851574339626
chr12	72289200	72290200	-1.0942039846023248
chr12	72289300	72290300	-0.9503213657902204
chr12	72290100	72291100	0.07250580780424669
chr12	72290200	72291200	-0.02751530107182816
chr12	72290300	72291300	-0.011272487326288235
chr12	72290400	72291400	0.2670315200796308
chr12	72290500	72291500	-0.017661521702530422
chr12	72290600	72291600	0.3795905697477423
chr12	72290700	72291700	0.5386480819825096
chr12	72290800	72291800	0.15933735401170218
chr12	72290900	72291900	-0.026362301029012408
chr12	72291000	72292000	-0.13932960057390392
chr12	72291100	72292100	-0.26626497641325475
chr12	72291200	72292200	-0.5364666892913503
chr12	72291300	72292300	-0.7826916187146421
chr12	72291400	72292400	-1.335173998650665
chr12	72291500	72292500	-1.209168486369792
chr12	72291600	72292600	-1.3842786835680898
chr12	72291700	72292700	-1.822801296919164
chr12	72291800	72292800	-1.5600465081781834
chr12	72291900	72292900	-2.1557209900813143
chr12	72292000	72293000	-2.119488308203065
chr12	72292100	72293100	-2.0598667830416977
chr12	72292200	72293200	-1.7499653167949731
chr12	72292300	72293300	-2.7741484896786965
chr12	72292400	72293400	-2.5148654131380446
chr12	72292500	72293500	-2.8460119231770427
chr12	72292600	72293600	-3.5809941017064717
chr12	72292700	72293700	-3.6100172125956784
chr12	72292800	72293800	-3.943465004898804
chr12	72292900	72293900	-2.6930389491113704
chr12	72293000	72294000	-2.6315608459557525
chr12	72293100	72294100	-2.0559401130343558
chr12	72293200	72294200	-2.729912087055772
chr12	72293300	72294300	-1.9016444374020716
chr12	72293400	72294400	-1.6986097195359815
chr12	72293500	72294500	-1.1126650757116223
chr12	72293600	72294600	-0.5869396746817895
chr12	72293700	72294700	0.17387910718605248
chr12	72293800	72294800	0.5932993036436154
chr12	72293900	72294900	-0.17105106325057565
chr12	72294000	72295000	-0.12493149607006174
chr12	72294100	72295100	-0.5231709725289446
chr12	72294200	72295200	0.6762549015378128
chr12	72294300	72295300	1.2998685829209964
chr12	72294400	72295400	1.5798989362422144
chr12	72295200	72296200	-2.5986357437546412
chr12	72295300	72296300	-2.2700127837645643
chr12	72295400	72296400	-3.283107061067021
chr12	72295500	72296500	-3.1137531059137777
chr12	72295600	72296600	-3.782777938165125
chr12	72295700	72296700	-3.1592621476480987
chr12	72295800	72296800	-3.1468031076239598
chr12	72295900	72296900	-3.0359627905043114
chr12	72296000	72297000	-2.457749472789704
chr12	72296100	72297100	-1.4514136074661128
chr12	72296200	72297200	-1.1202670229119815
chr12	72296300	72297300	-0.8706365526677972
chr12	72296400	72297400	-0.1438385110382293
chr12	72296500	72297500	-0.569617565007133
chr12	72296600	72297600	-0.4920008784134386
chr12	72296700	72297700	-0.7237003619422528
chr12	72296800	72297800	-0.746407052056642
chr12	72296900	72297900	-0.6845774051882789
chr12	72297000	72298000	-1.0854106981821323
chr12	72297100	72298100	-0.920214418740263
chr12	72297200	72298200	-1.9527356050904248
chr12	72297300	72298300	-2.5665848835577654
chr12	72297400	72298400	-2.8993608541001312
chr12	72297500	72298500	-2.7020551156817163
chr12	72297600	72298600	-2.6093456198071623
chr12	72297700	72298700	-2.6080643512410795
chr12	72297800	72298800	-2.285081949555815
chr12	72297900	72298900	-2.3437759124232844
chr12	72298000	72299000	-1.8669477980307418
chr12	72298100	72299100	-2.0732973493557463
chr12	72298200	72299200	-1.5816363144232717
chr12	72298300	72299300	-1.3766818403019347
chr12	72298400	72299400	-1.003554157757776
chr12	72298500	72299500	-0.7265020140250251
chr12	72298600	72299600	0.058366601657067925
chr12	72298700	72299700	-0.1979716524926068
chr12	72298800	72299800	-0.3760159379774581
chr12	72298900	72299900	-0.2761079885389616
chr12	72299000	72300000	-0.26655949061236067
chr12	72299100	72300100	-0.4786551715744181
chr12	72299200	72300200	0.4084302744452067
chr12	72299300	72300300	0.3164991401071469
chr12	72299400	72300400	0.5840356001855593
chr12	72299500	72300500	0.9196752886691438
chr12	72299600	72300600	1.005663841782271
chr12	72299700	72300700	1.2935724350234572
chr12	72299800	72300800	1.3233910942480387
chr12	72299900	72300900	1.129593765259013
chr12	72300000	72301000	0.6428327522800068
chr12	72300100	72301100	0.9015719147534116
chr12	72300200	72301200	-0.31512797893826056
chr12	72300300	72301300	0.0213797943292303
chr12	72300400	72301400	-0.4210291478839235
chr12	72300500	72301500	-0.5355655452993968
chr12	72300600	72301600	-0.4451334631536388
chr12	72300700	72301700	-0.7718931496448432
chr12	72300800	72301800	-1.0700259709566968
chr12	72300900	72301900	-0.9687337472814144
chr12	72301000	72302000	-0.7495368848606515
chr12	72301100	72302100	-1.0877940900995111
chr12	72301200	72302200	-0.2442308365624709
chr12	72301300	72302300	0.028579405125248706
chr12	72301400	72302400	0.3873515598467257
chr12	72301500	72302500	0.31522632010720303
chr12	72301600	72302600	0.6411270156643688
chr12	72301700	72302700	0.5778550088999955
chr12	72301800	72302800	0.7943573292302744
chr12	72301900	72302900	0.3803170813786993
chr12	72302000	72303000	0.6367491691792598
chr12	72302100	72303100	1.0860470113704972
chr12	72302200	72303200	1.5188297594312643
chr12	72302300	72303300	0.6256813226537513
chr12	72302400	72303400	0.5035842936668679
chr12	72302500	72303500	0.5395482503459961
chr12	72302600	72303600	0.31786753875943685
chr12	72302700	72303700	0.6061059233224678
chr12	72302800	72303800	0.8201832144625747
chr12	72302900	72303900	0.9006247419173999
chr12	72303000	72304000	1.0962062211273818
chr12	72303100	72304100	0.6814955176250981
chr12	72303200	72304200	-0.3929992175211519
chr12	72303300	72304300	-0.25694001495465824
chr12	72303400	72304400	-0.7193409106349803
chr12	72303500	72304500	-0.8525046520935479
chr12	72303600	72304600	-1.0654957999960863
chr12	72303700	72304700	-1.2359818360655928
chr12	72303800	72304800	-1.7172464392058857
chr12	72303900	72304900	-1.4676200613247354
chr12	72304000	72305000	-2.2227922858549327
chr12	72304100	72305100	-1.7090610706927138
chr12	72304200	72305200	-1.568775161779583
chr12	72304300	72305300	-1.2506330908330408
chr12	72304400	72305400	-1.006915864682004
chr12	72304500	72305500	-1.5265569145987867
chr12	72304600	72305600	-1.4145226979149066
chr12	72304700	72305700	-1.6296729918739683
chr12	72304800	72305800	-1.041660085840038
chr12	72304900	72305900	-0.7606248409943479
chr12	72305000	72306000	-0.8441005612583411
chr12	72305100	72306100	-1.375884833757228
chr12	72305200	72306200	-1.7152480516215576
chr12	72305300	72306300	-1.4242695619611805
chr12	72305400	72306400	-0.9778504776575416
chr12	72305500	72306500	-0.4299469680995442
chr12	72305600	72306600	0.1998000936935176
chr12	72305700	72306700	0.16832035279854707
chr12	72305800	72306800	-0.4872532418301786
chr12	72305900	72306900	-0.7055686289191214
chr12	72306000	72307000	-0.16097285136912323
chr12	72306100	72307100	0.3666254732169486
chr12	72306200	72307200	0.8431600386297038
chr12	72306300	72307300	0.8732427644537379
chr12	72307400	72308400	1.4185939972255608
chr12	72307500	72308500	1.07723958815722
chr12	72307600	72308600	1.2196471702248426
chr12	72307700	72308700	0.792171715774547
chr12	72307800	72308800	0.6191609230710261
chr12	72307900	72308900	0.31883625043707736
chr12	72308000	72309000	0.9387454572344499
chr12	72308100	72309100	1.2515458680203182
chr12	72308200	72309200	0.19653165459244848
chr12	72308300	72309300	-0.5416884816598649
chr12	72308400	72309400	-0.9268416922550002
chr12	72308500	72309500	-0.2916203843912559
chr12	72308600	72309600	-0.6884393809295254
chr12	72308700	72309700	-0.4647334715539281
chr12	72308800	72309800	0.07743160619929645
chr12	72308900	72309900	0.1865937363698676
chr12	72309000	72310000	0.03842063369287791
chr12	72309100	72310100	0.24779554440122964
chr12	72309200	72310200	0.4302090375205778
chr12	72309300	72310300	1.0037396302937365
chr12	72309400	72310400	1.2312830716773768
chr12	72309500	72310500	1.270893016868617
chr12	72309600	72310600	1.0847023317118127
chr12	72309700	72310700	1.4909370432732358
chr12	72309800	72310800	1.0387759412661397
chr12	72309900	72310900	1.2507217106217008
chr12	72310000	72311000	1.4962449052392008
chr12	72310100	72311100	1.2908601000326188
chr12	72310200	72311200	1.587240455468944
chr12	72310300	72311300	1.654692945808324
chr12	72310400	72311400	1.9888323928102711
chr12	72310500	72311500	1.931161590066992
chr12	72310600	72311600	1.8250644245369487
chr12	72310700	72311700	1.5014972621263931
chr12	72310800	72311800	1.5647182693233117
chr12	72310900	72311900	1.6590315867695815
chr12	72311000	72312000	1.6350946901351522
chr12	72311100	72312100	1.3310537336105364
chr12	72311200	72312200	1.0011581749453564
chr12	72311300	72312300	0.9357598509085469
chr12	72311400	72312400	0.14035434031571425
chr12	72311500	72312500	-0.18148574868052408
chr12	72311600	72312600	-0.5482424141502529
chr12	72311700	72312700	-0.5635866377861257
chr12	72311800	72312800	-0.3503996558256965
chr12	72311900	72312900	-0.910931033140826
chr12	72312000	72313000	-0.6777966092309894
chr12	72312100	72313100	-0.3859695061092047
chr12	72312200	72313200	-0.17686618672501586
chr12	72312300	72313300	-0.7023450118832001
chr12	72312400	72313400	-0.5300696391125811
chr12	72312500	72313500	-0.4803182052981238
chr12	72312600	72313600	-0.12636715474699015
chr12	72312700	72313700	0.1064968635935101
chr12	72312800	72313800	0.09908203739599752
chr12	72312900	72313900	0.28018730387211543
chr12	72313000	72314000	-0.006097891492942367
chr12	72313100	72314100	-0.0030792987814979144
chr12	72313200	72314200	-0.4541072697848888
chr12	72313300	72314300	0.13356270635462206
chr12	72314400	72315400	-0.060575797714131366
chr12	72315100	72316100	0.40697343751195103
chr12	72315200	72316200	-0.17933172323878438
chr12	72315300	72316300	0.2449557129594957
chr12	72315400	72316400	0.6936319970458587
chr12	72315500	72316500	0.8893132074453276
chr12	72315600	72316600	0.6199527928930206
chr12	72315700	72316700	0.6379522317824664
chr12	72315800	72316800	-0.22226346652280665
chr12	72315900	72316900	-0.4127749340520606
chr12	72316000	72317000	0.20781405914223292
chr12	72316100	72317100	0.0031920342084094744
chr12	72316200	72317200	0.3749029496496424
chr12	72316300	72317300	-0.25735776461100657
chr12	72316400	72317400	-0.3186188249585035
chr12	72316500	72317500	-0.33584377986113884
chr12	72316600	72317600	-0.09985037167461162
chr12	72316700	72317700	-0.8832423431634936
chr12	72316800	72317800	-1.1695415037014978
chr12	72316900	72317900	-0.9452006192214693
chr12	72317000	72318000	-1.1584326325358179
chr12	72317100	72318100	-1.385290137025164
chr12	72317200	72318200	-1.0588821152896164
chr12	72317300	72318300	-1.3800276956326991
chr12	72317400	72318400	-1.9814990086863535
chr12	72317500	72318500	-2.077448116324345
chr12	72317600	72318600	-2.3875306283223083
chr12	72317700	72318700	-2.341487732251524
chr12	72317800	72318800	-2.5552148887559785
chr12	72317900	72318900	-2.7476210485853767
chr12	72318000	72319000	-3.1874116743833376
chr12	72318100	72319100	-3.106796985108752
chr12	72318200	72319200	-3.279039387416406
chr12	72318300	72319300	-2.698688103407094
chr12	72318400	72319400	-2.1054592763963984
chr12	72318500	72319500	-2.450474472452673
chr12	72318600	72319600	-2.083098207071698
chr12	72318700	72319700	-1.7141936893445902
chr12	72318800	72319800	-0.9715736327946968
chr12	72318900	72319900	-1.2316432812763614
chr12	72319000	72320000	-0.859420021258788
chr12	72319100	72320100	-1.0844819550520786
chr12	72319200	72320200	-2.0932778591023253
chr12	72319300	72320300	-1.9972047355163207
chr12	72319400	72320400	-1.4742704593848748
chr12	72319500	72320500	-1.6270285282657904
chr12	72319600	72320600	-1.720468992191515
chr12	72319700	72320700	-1.9028730072556064
chr12	72319800	72320800	-2.014847020900953
chr12	72319900	72320900	-2.0165820779831334
chr12	72320000	72321000	-2.2684130289713305
chr12	72320100	72321100	-1.824796334558073
chr12	72320200	72321200	-0.7186895210405306
chr12	72320300	72321300	-0.7772619756302724
chr12	72320400	72321400	-1.4191200570297955
chr12	72320500	72321500	-2.1518795564801976
chr12	72320600	72321600	-2.1105965930606976
chr12	72320700	72321700	-1.6608733548201806
chr12	72320800	72321800	-1.6163890101442018
chr12	72320900	72321900	-2.13028909142148
chr12	72321000	72322000	-1.291196463611269
chr12	72321100	72322100	-0.93853062776179
chr12	72321200	72322200	-1.1032316445919161
chr12	72321300	72322300	-0.9775552239068028
chr12	72321400	72322400	-0.9499825347947362
chr12	72321500	72322500	-0.19557986332494107
chr12	72321600	72322600	-0.2466648741494123
chr12	72321700	72322700	-0.1598729052347304
chr12	72321800	72322800	0.21105995855237888
chr12	72321900	72322900	0.2055239719362688
chr12	72322000	72323000	-0.6601282847364284
chr12	72322100	72323100	-0.9116450308235792
chr12	72322200	72323200	-0.2885720633308279
chr12	72322300	72323300	-0.31615630686751384
chr12	72322400	72323400	-0.5386913426810148
chr12	72322500	72323500	-1.0504522844358508
chr12	72322600	72323600	-0.5953060180504437
chr12	72322700	72323700	-0.3894512840843061
chr12	72322800	72323800	-0.3490381847269977
chr12	72322900	72323900	0.33963258805292995
chr12	72323000	72324000	0.5276982600838076
chr12	72323100	72324100	-0.10566805651838156
chr12	72323200	72324200	-0.07079509929651459
chr12	72323300	72324300	0.2568089383377053
chr12	72323400	72324400	0.5488767175948719
chr12	72323500	72324500	0.9706309852338698
chr12	72323600	72324600	0.7804596181044665
chr12	72323700	72324700	0.6044223438393963
chr12	72323800	72324800	0.3790435212804333
chr12	72323900	72324900	-0.3581491687025769
chr12	72324000	72325000	-0.29662138137382865
chr12	72324100	72325100	0.19720537881872344
chr12	72324200	72325200	-0.06418490733964534
chr12	72324300	72325300	-0.44613217406519
chr12	72324400	72325400	-0.398380330602529
chr12	72324500	72325500	-0.5766584740545431
chr12	72324600	72325600	-0.9822612261798908
chr12	72324700	72325700	-0.8108885024122491
chr12	72324800	72325800	-0.482093228569094
chr12	72324900	72325900	-0.05751094105583126
chr12	72325000	72326000	-0.06345106334319951
chr12	72325100	72326100	-0.3257474412851757
chr12	72325200	72326200	-0.24010383423061685
chr12	72325300	72326300	0.6040038281189379
chr12	72325400	72326400	0.4593343703065769
chr12	72325500	72326500	1.1989039144515965
chr12	72325600	72326600	1.4785550784425618
chr12	72325700	72326700	1.34559464149416
chr12	72325800	72326800	1.521652171250844
chr12	72325900	72326900	1.3727986107311327
chr12	72326000	72327000	0.5810937111063038
chr12	72326100	72327100	0.0996328157633322
chr12	72326200	72327200	0.2906770377790827
chr12	72326300	72327300	-0.6453449375362316
chr12	72326400	72327400	-0.3597269441563872
chr12	72326500	72327500	-1.3685808225312568
chr12	72326600	72327600	-1.859752014821988
chr12	72326700	72327700	-2.235634646113541
chr12	72326800	72327800	-2.5172812178238804
chr12	72326900	72327900	-2.6945222646700726
chr12	72327000	72328000	-1.9696779444140469
chr12	72327100	72328100	-1.3610548607293722
chr12	72327200	72328200	-1.7724685534690103
chr12	72327300	72328300	-1.8769029060487523
chr12	72327400	72328400	-2.4221675405644367
chr12	72327500	72328500	-2.408466569582152
chr12	72327600	72328600	-1.5322823102897574
chr12	72327700	72328700	-1.238274741709583
chr12	72327800	72328800	-1.4865958858902393
chr12	72327900	72328900	-0.7123003344598453
chr12	72328000	72329000	-0.25903060393452465
chr12	72328100	72329100	-0.4468350049067816
chr12	72328200	72329200	-0.32252703391669274
chr12	72328300	72329300	0.06211141945660495
chr12	72328400	72329400	0.5024819872940578
chr12	72328500	72329500	0.21923235432153707
chr12	72328600	72329600	-0.11859149053902054
chr12	72328700	72329700	0.4490719381127978
chr12	72328800	72329800	1.0708689385050394
chr12	72328900	72329900	1.4924765828109838
chr12	72329000	72330000	0.8899487976971938
chr12	72329100	72330100	1.340401704259086
chr12	72329200	72330200	1.058443038635393
chr12	72329300	72330300	0.31184526965859033
chr12	72329400	72330400	0.11703549859049525
chr12	72329500	72330500	0.6008299050098068
chr12	72329600	72330600	0.4868322260327914
chr12	72329700	72330700	0.05937425059819362
chr12	72329800	72330800	-0.5644733328420656
chr12	72329900	72330900	-1.392818923528327
chr12	72330000	72331000	-1.442505573138213
chr12	72330100	72331100	-1.8438860668109311
chr12	72330200	72331200	-1.7445513782224056
chr12	72330300	72331300	-1.2566208893235418
chr12	72330400	72331400	-1.3130224606260157
chr12	72330500	72331500	-1.1551915144542841
chr12	72330600	72331600	-0.8426693308065345
chr12	72330700	72331700	-0.7305934223364643
chr12	72330800	72331800	-0.3315136318825244
chr12	72331200	72332200	1.0547674533681706
chr12	72331300	72332300	0.7781134654319013
chr12	72331400	72332400	1.147450745917974
chr12	72331500	72332500	0.653754762105722
chr12	72331600	72332600	0.7540230498027359
chr12	72331700	72332700	0.5097121530395607
chr12	72331800	72332800	0.4639951100941325
chr12	72331900	72332900	0.12797319310149352
chr12	72332000	72333000	-0.04392432365962257
chr12	72332100	72333100	-0.4545177144681609
chr12	72332200	72333200	-0.5416795533447462
chr12	72332300	72333300	-0.3471210316239373
chr12	72332400	72333400	-0.4914152052979176
chr12	72332500	72333500	0.17967590982190038
chr12	72332600	72333600	0.7678600744875255
chr12	72332700	72333700	0.8620726047796348
chr12	72332800	72333800	0.32219953719776684
chr12	72332900	72333900	-0.09648799866168073
chr12	72333000	72334000	0.15526351830224394
chr12	72333100	72334100	-0.058064447520821176
chr12	72333200	72334200	0.1058387837833954
chr12	72333300	72334300	0.09927625015029166
chr12	72333400	72334400	0.05415961534457638
chr12	72333500	72334500	0.20597739043472568
chr12	72333600	72334600	-0.2285676300658329
chr12	72333700	72334700	-0.07841765634419896
chr12	72333800	72334800	1.01216708958003
chr12	72333900	72334900	1.6250336410482022
chr12	72334000	72335000	1.1773346707899646
chr12	72334100	72335100	1.000348223286036
chr12	72334200	72335200	-0.00011413712431462237
chr12	72334300	72335300	-0.5155095529795956
chr12	72334400	72335400	-0.3819432476834035
chr12	72334500	72335500	-0.6165050246911503
chr12	72334600	72335600	-0.5337163221821305
chr12	72334700	72335700	-0.3042318790190065
chr12	72334800	72335800	-0.5308337611364419
chr12	72334900	72335900	-0.8334701168226538
chr12	72335000	72336000	-1.7833640458811144
chr12	72335100	72336100	-1.3801971964599462
chr12	72335200	72336200	-0.6426149579410695
chr12	72335300	72336300	-0.04740150622450903
chr12	72335400	72336400	-0.15734281867027305
chr12	72335500	72336500	0.2222489254234026
chr12	72335600	72336600	0.13813330611500405
chr12	72335700	72336700	0.07402380465257549
chr12	72335800	72336800	0.17269440954160098
chr12	72335900	72336900	0.09745598423081607
chr12	72336000	72337000	0.4417105666961334
chr12	72336100	72337100	0.1359643238355592
chr12	72336200	72337200	0.2833646797344155
chr12	72336300	72337300	-0.023076823328840874
chr12	72336400	72337400	-0.023497821770262658
chr12	72336500	72337500	0.0013577274131977186
chr12	72336600	72337600	0.1321817768093985
chr12	72336700	72337700	0.3804322501565868
chr12	72336800	72337800	-0.4088597282344738
chr12	72336900	72337900	-0.3527752373434349
chr12	72337000	72338000	0.4846068832777465
chr12	72337100	72338100	0.6856357722114086
chr12	72337200	72338200	0.3856411714812317
chr12	72337300	72338300	0.6116237864175476
chr12	72337400	72338400	0.7312841507230378
chr12	72337500	72338500	0.5966323717406872
chr12	72337600	72338600	0.470127152483759
chr12	72338400	72339400	-0.3595802386981121
chr12	72338500	72339500	-0.37257919864288735
chr12	72338600	72339600	-0.6812148294319351
chr12	72338700	72339700	-0.6341227148542882
chr12	72338800	72339800	-0.5872032040720512
chr12	72338900	72339900	-0.9417982079139164
chr12	72339000	72340000	-0.849990293384252
chr12	72339100	72340100	-0.35705288370352456
chr12	72339200	72340200	-1.1455990742136295
chr12	72339300	72340300	-1.2786186572799578
chr12	72339400	72340400	-0.9509203547715196
chr12	72339500	72340500	-0.8152374269671167
chr12	72339600	72340600	-0.2088623962375776
chr12	72339700	72340700	0.07357474125034377
chr12	72339800	72340800	0.13213753884143084
chr12	72339900	72340900	0.23894406443122426
chr12	72340000	72341000	0.11271556496459219
chr12	72340100	72341100	-0.27085079328718364
chr12	72340200	72341200	0.2923385398098244
chr12	72340300	72341300	0.8586318996365065
chr12	72341200	72342200	0.34422583447228083
chr12	72341300	72342300	0.7478473896458241
chr12	72341400	72342400	0.5581541941419745
chr12	72341500	72342500	0.17368753170629514
chr12	72341600	72342600	-0.5175591865937389
chr12	72341700	72342700	-0.8424292466604926
chr12	72341800	72342800	-2.067554079284772
chr12	72341900	72342900	-1.5308331892137848
chr12	72342000	72343000	-2.02828745557077
chr12	72342100	72343100	-2.005387172969916
chr12	72342200	72343200	-1.7955348348549431
chr12	72342300	72343300	-2.1302487352420085
chr12	72342400	72343400	-1.9039417885237453
chr12	72342500	72343500	-1.5838432870635537
chr12	72342600	72343600	-1.8397735779561784
chr12	72342700	72343700	-2.1104522773906846
chr12	72342800	72343800	-1.955414115391336
chr12	72342900	72343900	-2.0258352672616136
chr12	72343000	72344000	-1.4164591525854695
chr12	72343100	72344100	-1.4400982921353709
chr12	72343200	72344200	-0.7895381132961025
chr12	72343300	72344300	-1.1230524986354842
chr12	72343400	72344400	-1.418626354949001
chr12	72343500	72344500	-2.0925395512211176
chr12	72343600	72344600	-1.5128225538715434
chr12	72343700	72344700	-0.5866137487892406
chr12	72343800	72344800	-0.3284144175394141
chr12	72343900	72344900	-1.0453182221261321
chr12	72344000	72345000	-1.2900479478714102
chr12	72344100	72345100	-1.2123396784367018
chr12	72344200	72345200	-1.5513128936133918
chr12	72344300	72345300	-1.6696047092999755
chr12	72344400	72345400	-1.929386318811377
chr12	72344500	72345500	-1.2610556874122971
chr12	72344600	72345600	-1.6417925483545237
chr12	72344700	72345700	-1.5190106183553318
chr12	72344800	72345800	-0.7607856132097033
chr12	72344900	72345900	0.12041948353712666
chr12	72345000	72346000	-0.1360556050722506
chr12	72345100	72346100	-0.16571741018065025
chr12	72346100	72347100	1.5437777657420748
chr12	72346200	72347200	1.2925867084129996
chr12	72346300	72347300	0.6746199386860702
chr12	72346400	72347400	0.7089381935029204
chr12	72346500	72347500	1.5439189537752058
chr12	72346600	72347600	1.6945276756227616
chr12	72346700	72347700	1.4589668747029725
chr12	72346800	72347800	0.9672294700066012
chr12	72346900	72347900	0.014342531312417325
chr12	72347000	72348000	0.1918101497599731
chr12	72347100	72348100	0.12431444249052273
chr12	72347200	72348200	0.5007671826862584
chr12	72347300	72348300	0.7910693067180922
chr12	72347400	72348400	0.5593220548559613
chr12	72347500	72348500	0.2415468639700029
chr12	72347600	72348600	-0.17853814158761602
chr12	72347700	72348700	-0.4356480858060772
chr12	72347800	72348800	-0.9891515398698928
chr12	72347900	72348900	-0.1640822152508246
chr12	72348000	72349000	-0.6375725163063414
chr12	72348100	72349100	-0.7611392138219787
chr12	72348200	72349200	-0.6428848879080263
chr12	72348300	72349300	-0.3816926114016285
chr12	72348400	72349400	-0.7618855872355473
chr12	72348500	72349500	-0.9019494342873436
chr12	72348600	72349600	-1.2944140986921278
chr12	72348700	72349700	-1.4893959833159118
chr12	72348800	72349800	-1.0231775607548388
chr12	72348900	72349900	-0.8725914487084359
chr12	72349000	72350000	-0.6616582224525046
chr12	72349100	72350100	-0.7268348358871499
chr12	72349200	72350200	-0.7741940046276179
chr12	72349300	72350300	-1.3568215437362463
chr12	72349400	72350400	-0.9895602956255598
chr12	72349500	72350500	-1.2593155404231655
chr12	72349600	72350600	-0.6769928416080933
chr12	72349700	72350700	-0.6371364685508614
chr12	72349800	72350800	-0.7765404882464997
chr12	72349900	72350900	-1.0520037903227413
chr12	72350000	72351000	-1.3511660423141112
chr12	72350100	72351100	-1.6283806667305751
chr12	72350200	72351200	-1.9544877964699352
chr12	72350300	72351300	-1.5680802159290848
chr12	72350400	72351400	-1.6483404036560667
chr12	72350500	72351500	-1.114807888620679
chr12	72350600	72351600	-1.3123453717751448
chr12	72350700	72351700	-1.446551192406763
chr12	72350800	72351800	-2.048538259853967
chr12	72350900	72351900	-1.7779687417915278
chr12	72351000	72352000	-1.552978112973946
chr12	72351100	72352100	-1.4640709652648691
chr12	72351200	72352200	-1.401414429126105
chr12	72351300	72352300	-1.129653462780536
chr12	72351400	72352400	-0.3123753357836417
chr12	72351500	72352500	-0.5257248513610646
chr12	72351600	72352600	-0.8243322237253295
chr12	72351700	72352700	-0.9739738841294304
chr12	72351800	72352800	-0.16171489989824214
chr12	72351900	72352900	-0.3524400337022077
chr12	72352000	72353000	-0.5650358100274243
chr12	72352100	72353100	-0.9286323669909622
chr12	72352200	72353200	-0.8253615583529806
chr12	72352300	72353300	-1.1761554946496005
chr12	72352400	72353400	-2.002636568511148
chr12	72352500	72353500	-2.047655136745308
chr12	72352600	72353600	-1.7459716697717642
chr12	72352700	72353700	-0.9990571228819324
chr12	72352800	72353800	-1.1631175011705843
chr12	72352900	72353900	-1.408540311714218
chr12	72353000	72354000	-1.1599605516528093
chr12	72353100	72354100	-0.2769428814511415
chr12	72353200	72354200	-0.1933015781703012
chr12	72353300	72354300	-0.23667395682731274
chr12	72353400	72354400	0.2040943173625612
chr12	72353500	72354500	0.36581757016833416
chr12	72353600	72354600	0.8056163491359745
chr12	72353700	72354700	0.5892163920063763
chr12	72353800	72354800	0.2940946090527317
chr12	72353900	72354900	0.17775474855707746
chr12	72354000	72355000	0.46915471375320567
chr12	72354100	72355100	0.6609131950545198
chr12	72354200	72355200	0.38405225129430826
chr12	72354300	72355300	0.1610532979597445
chr12	72354400	72355400	-0.6664285434882199
chr12	72354500	72355500	-0.8442088619917836
chr12	72354600	72355600	-0.9983020305000576
chr12	72355800	72356800	-1.8984710834127791
chr12	72355900	72356900	-2.031951329144793
chr12	72356000	72357000	-2.211618632242442
chr12	72356100	72357100	-2.5336797940487257
chr12	72356200	72357200	-2.217082162522979
chr12	72356300	72357300	-2.0891313815423893
chr12	72356400	72357400	-2.0015246660985766
chr12	72356500	72357500	-2.0555206013365823
chr12	72356600	72357600	-1.6616541584648044
chr12	72356700	72357700	-1.2519353796555506
chr12	72356800	72357800	-0.4311763647992974
chr12	72356900	72357900	0.04314027291200676
chr12	72357000	72358000	0.2623300167894009
chr12	72357100	72358100	0.4397021548969791
chr12	72357200	72358200	0.6668256927357824
chr12	72357300	72358300	0.8123410738932704
chr12	72357400	72358400	0.6793158689476773
chr12	72357500	72358500	0.6749760639038919
chr12	72357600	72358600	0.3777233473370213
chr12	72357700	72358700	0.5224585550504661
chr12	72357800	72358800	0.20716698877393694
chr12	72357900	72358900	0.5423690897424489
chr12	72358000	72359000	0.3764890425457894
chr12	72358100	72359100	0.7852601824572455
chr12	72358700	72359700	0.2682515557155861
chr12	72358800	72359800	-0.32297789935654203
chr12	72358900	72359900	-0.8955078598205878
chr12	72359000	72360000	-0.5763816776270435
chr12	72359100	72360100	-1.1960753534846773
chr12	72359200	72360200	-1.1022601768374016
chr12	72359300	72360300	-1.310008390194431
chr12	72359400	72360400	-1.5195629255459129
chr12	72359500	72360500	-1.4772439893512068
chr12	72359600	72360600	-2.0342290259601588
chr12	72359700	72360700	-2.3880813954780966
chr12	72359800	72360800	-2.49908405216566
chr12	72359900	72360900	-2.6461788026890067
chr12	72360000	72361000	-2.8735980890833757
chr12	72360100	72361100	-3.0928283543613886
chr12	72360200	72361200	-2.9166004875336125
chr12	72360300	72361300	-2.8497262058275497
chr12	72360400	72361400	-2.9334100051598364
chr12	72360500	72361500	-3.3555751117222354
chr12	72360600	72361600	-2.5541688429925675
chr12	72362300	72363300	-3.430520170505286
chr12	72362400	72363400	-3.543140432922991
chr12	72362500	72363500	-4.008025515668163
chr12	72362600	72363600	-3.731349847127915
chr12	72362700	72363700	-3.4984226257498445
chr12	72362800	72363800	-3.921096418724034
chr12	72362900	72363900	-4.055495174863771
chr12	72363000	72364000	-4.037912271489279
chr12	72363100	72364100	-4.058315244607811
chr12	72363200	72364200	-4.478875473361007
chr12	72363300	72364300	-4.3288880572681006
chr12	72363400	72364400	-4.606012603401756
chr12	72363500	72364500	-4.389577722632188
chr12	72363600	72364600	-4.335260173432205
chr12	72363700	72364700	-4.432255123707604
chr12	72363800	72364800	-4.138421050188354
chr12	72363900	72364900	-4.2320251005386345
chr12	72364000	72365000	-4.359528517148644
chr12	72364100	72365100	-3.407062409343616
chr12	72364200	72365200	-3.0890924757826124
chr12	72364300	72365300	-2.868009781846056
chr12	72364400	72365400	-1.972649164116609
chr12	72364500	72365500	-1.8128193214812445
chr12	72364600	72365600	-1.601747825459328
chr12	72364700	72365700	-1.0907299049742585
chr12	72364800	72365800	-0.7741157736599578
chr12	72364900	72365900	-0.7058885972290226
chr12	72365000	72366000	0.08262725807609911
chr12	72365100	72366100	0.5629914986462904
chr12	72365200	72366200	1.1508963844170552
chr12	72365300	72366300	1.4197133155320922
chr12	72365400	72366400	0.919354648132246
chr12	72365500	72366500	1.0831171250527565
chr12	72365600	72366600	0.7492512735537694
chr12	72365700	72366700	-0.07804482821083064
chr12	72365800	72366800	0.08212443954528999
chr12	72365900	72366900	0.5052680762536149
chr12	72366000	72367000	0.5708847505007404
chr12	72366100	72367100	-0.3796920629575749
chr12	72366200	72367200	-0.6826315876126009
chr12	72366300	72367300	-0.6332071019104404
chr12	72366400	72367400	-0.1871812775778098
chr12	72366500	72367500	-0.2884699758796062
chr12	72366600	72367600	-0.5517663631023392
chr12	72366700	72367700	-0.2040153658063223
chr12	72366800	72367800	-0.2481917363698003
chr12	72366900	72367900	-0.7917403632231678
chr12	72367000	72368000	-1.3738575092569705
chr12	72367100	72368100	-1.5794817942903059
chr12	72367200	72368200	-1.8582968256919528
chr12	72367300	72368300	-3.0856389821575694
chr12	72367400	72368400	-3.7739202703619616
chr12	72367500	72368500	-4.335747776387732
chr12	72367600	72368600	-4.201330883570204
chr12	72367700	72368700	-4.206497036017233
chr12	72367800	72368800	-4.1195884621802525
chr12	72367900	72368900	-4.654557466004798
chr12	72368000	72369000	-3.78374034350352
chr12	72368100	72369100	-3.028613682545944
chr12	72368200	72369200	-2.646286181600761
chr12	72368300	72369300	-1.5943956786051738
chr12	72368400	72369400	-1.2513530146292198
chr12	72368500	72369500	-0.5360800927857209
chr12	72368600	72369600	-0.7607938700207942
chr12	72368700	72369700	-0.8939816434644715
chr12	72368800	72369800	-1.0473185453675078
chr12	72368900	72369900	-0.7989103637136673
chr12	72369000	72370000	-1.5325582853255901
chr12	72369100	72370100	-1.9199012644840805
chr12	72369200	72370200	-2.3563767897942003
chr12	72369300	72370300	-2.4834005238864947
chr12	72369400	72370400	-2.4896765562716374
chr12	72369500	72370500	-2.614115057865625
chr12	72369600	72370600	-2.499686053666371
chr12	72369700	72370700	-1.7477006101282415
chr12	72369800	72370800	-1.8620069279001497
chr12	72369900	72370900	-1.7428794481761276
chr12	72370000	72371000	-2.1642563653351825
chr12	72370100	72371100	-1.7048051745623114
chr12	72370200	72371200	-1.442942523797501
chr12	72370300	72371300	-1.5761234289236448
chr12	72370400	72371400	-1.5616159536442529
chr12	72370500	72371500	-1.4823554028689518
chr12	72370600	72371600	-1.2739057859439702
chr12	72371000	72372000	-1.397491562577448
chr12	72371100	72372100	-2.4215493480104806
chr12	72371200	72372200	-3.5791273942213366
chr12	72371300	72372300	-4.02070794041458
chr12	72371400	72372400	-5.5698386604763535
chr12	72371500	72372500	-6.956033812266834
chr12	72371600	72372600	-7.054552520310012
chr12	72371700	72372700	-7.621950483559062
chr12	72371800	72372800	-7.63760780228299
chr12	72371900	72372900	-8.190782202739824
chr12	72372000	72373000	-8.405538872964371
chr12	72372100	72373100	-8.064535215117061
chr12	72372200	72373200	-7.814467688302701
chr12	72372300	72373300	-7.417631153555543
chr12	72372400	72373400	-6.66198973942659
chr12	72372500	72373500	-6.02642421426172
chr12	72372600	72373600	-6.1871644920301305
chr12	72372700	72373700	-6.103056654811647
chr12	72372800	72373800	-6.2458083581328765
chr12	72372900	72373900	-6.0112375645079394
chr12	72373000	72374000	-6.226092579676255
chr12	72373100	72374100	-6.824356324292152
chr12	72373200	72374200	-5.563574403807666
chr12	72373300	72374300	-5.697384508007853
chr12	72373400	72374400	-4.660997800343637
chr12	72373500	72374500	-4.57166166817973
chr12	72373600	72374600	-3.9498791759035554
chr12	72373700	72374700	-3.5889605727774385
chr12	72373800	72374800	-2.43511294504952
chr12	72373900	72374900	-1.5551847343487888
chr12	72374000	72375000	-1.637428195346341
chr12	72374100	72375100	-0.4715722825594153
chr12	72374200	72375200	-1.242306174544464
chr12	72374300	72375300	-0.9744161308577236
chr12	72374400	72375400	-1.6808188991399986
chr12	72374500	72375500	-1.575875297365105
chr12	72374600	72375600	-1.8548967821148528
chr12	72374700	72375700	-2.183354982232165
chr12	72374800	72375800	-2.2869800952786417
chr12	72374900	72375900	-2.573037905877785
chr12	72375000	72376000	-1.8155727954130108
chr12	72375100	72376100	-1.9483504151411049
chr12	72375200	72376200	-1.4903703005049675
chr12	72375300	72376300	-1.710917442515659
chr12	72375400	72376400	-1.4839537047157452
chr12	72375500	72376500	-1.682022349126942
chr12	72375600	72376600	-1.1008289083793077
chr12	72375700	72376700	-0.7112033485783799
chr12	72375800	72376800	-1.816261374932985
chr12	72375900	72376900	-2.8795834372867035
chr12	72376000	72377000	-3.282204825154252
chr12	72376100	72377100	-3.5936614948849286
chr12	72376200	72377200	-3.480107448343857
chr12	72376300	72377300	-3.0200530905439726
chr12	72377400	72378400	-0.4102919896684882
chr12	72377500	72378500	-0.6744786408691545
chr12	72377600	72378600	-0.9255126347294416
chr12	72377700	72378700	-0.8469953937734728
chr12	72377800	72378800	-0.7976625588792281
chr12	72377900	72378900	-1.5126583044878492
chr12	72378000	72379000	-1.4120643333109124
chr12	72378100	72379100	-2.303715808772549
chr12	72378200	72379200	-2.4628969074889104
chr12	72378300	72379300	-2.4040419962720136
chr12	72378400	72379400	-2.6167408055910832
chr12	72378500	72379500	-2.482990411335813
chr12	72378600	72379600	-2.283207439346769
chr12	72378700	72379700	-2.1056099823346823
chr12	72378800	72379800	-2.118404843599455
chr12	72378900	72379900	-1.818650683747856
chr12	72379000	72380000	-1.6269135899452598
chr12	72379100	72380100	-0.7774870009294651
chr12	72379200	72380200	-0.7281175155472829
chr12	72379300	72380300	-0.8518999263877851
chr12	72379400	72380400	-0.7393668038536733
chr12	72379500	72380500	-0.7831158464643182
chr12	72379600	72380600	-0.3400471003420245
chr12	72379700	72380700	-0.21900647685932967
chr12	72381200	72382200	-1.8451652281144488
chr12	72381300	72382300	-1.424771255394922
chr12	72381400	72382400	-1.1291700849862611
chr12	72381500	72382500	-1.0176073674571866
chr12	72381600	72382600	-0.8583909279095122
chr12	72381700	72382700	-1.5432561195181542
chr12	72381800	72382800	-1.2853491153281922
chr12	72381900	72382900	-1.3947945871347256
chr12	72382000	72383000	-1.1305734117658328
chr12	72382100	72383100	-1.1533866661525038
chr12	72382200	72383200	0.4165406057218283
chr12	72382300	72383300	0.2492995386476506
chr12	72383800	72384800	-2.584714755257691
chr12	72383900	72384900	-1.9637261109709987
chr12	72384000	72385000	-1.9479021463892718
chr12	72384100	72385100	-1.5115984745092568
chr12	72384200	72385200	-1.9577731974971493
chr12	72384300	72385300	-1.9960162520411848
chr12	72384400	72385400	-1.3081242003562752
chr12	72384500	72385500	-1.2951432263995772
chr12	72384600	72385600	-1.4169192946786933
chr12	72384700	72385700	-0.793499057227038
chr12	72384800	72385800	-0.0881268459753125
chr12	72384900	72385900	-0.3943022628801985
chr12	72385000	72386000	-0.1558921903305263
chr12	72385100	72386100	-0.1840200666296937
chr12	72385200	72386200	0.13602622914820126
chr12	72385300	72386300	0.13569497817881182
chr12	72385400	72386400	-0.6287139289902072
chr12	72385500	72386500	-0.7153449471279166
chr12	72385600	72386600	-1.1743971112421432
chr12	72385700	72386700	-1.7911738675974445
chr12	72385800	72386800	-1.8795715806772504
chr12	72385900	72386900	-1.9974488041922345
chr12	72386000	72387000	-1.6232912611239574
chr12	72386100	72387100	-2.0027362120333905
chr12	72386200	72387200	-2.205213222114783
chr12	72386300	72387300	-2.425451011849197
chr12	72386400	72387400	-1.2831047167686094
chr12	72386500	72387500	-1.2774935940968035
chr12	72386600	72387600	-1.5467777847624848
chr12	72386700	72387700	-1.1277603410920385
chr12	72386800	72387800	-1.2360215352143111
chr12	72386900	72387900	-1.366196942887765
chr12	72387000	72388000	-1.4484881763574784
chr12	72387100	72388100	-1.871393147185432
chr12	72387200	72388200	-2.0775722027016026
chr12	72387300	72388300	-1.8594955806192413
chr12	72387400	72388400	-2.4413610054803456
chr12	72387500	72388500	-2.605547381498627
chr12	72387600	72388600	-1.6615766884540375
chr12	72387700	72388700	-1.7444744948929491
chr12	72387800	72388800	-1.6080060197783346
chr12	72387900	72388900	-1.6571159235099209
chr12	72388000	72389000	-1.8803006227437058
chr12	72388100	72389100	-0.9763130685648967
chr12	72388200	72389200	-0.3040440233893311
chr12	72388300	72389300	-0.3159341393187748
chr12	72388400	72389400	0.14797424177265053
chr12	72388500	72389500	0.3536754971776134
chr12	72388600	72389600	0.013411983820450704
chr12	72388700	72389700	0.21956458418482366
chr12	72388800	72389800	0.6609514506407044
chr12	72388900	72389900	0.6044952583696079
chr12	72389000	72390000	0.6545155197394508
chr12	72389100	72390100	1.0930267219660137
chr12	72389200	72390200	0.6889047236215583
chr12	72389300	72390300	0.8366205429366924
chr12	72389400	72390400	0.007498906912444914
chr12	72389500	72390500	-0.02874376447999862
chr12	72389600	72390600	0.2738271763429028
chr12	72389700	72390700	-0.3013437632601172
chr12	72389800	72390800	-0.8257238446489485
chr12	72389900	72390900	-0.23416114950670625
chr12	72390000	72391000	-0.6627398599703631
chr12	72390100	72391100	-1.279672209083461
chr12	72390200	72391200	-1.0558693638614818
chr12	72390300	72391300	-0.9224009228783164
chr12	72390400	72391400	-0.14623087453564695
chr12	72390500	72391500	0.06158891804446572
chr12	72390600	72391600	-0.6802223509248682
chr12	72390700	72391700	0.5184363129285804
chr12	72390800	72391800	0.2716161715332529
chr12	72390900	72391900	0.323887462891045
chr12	72391000	72392000	0.5245258186656262
chr12	72391100	72392100	0.3200359026016122
chr12	72391200	72392200	0.31821942784546925
chr12	72391300	72392300	0.027092946994594084
chr12	72391400	72392400	-0.11025291238926582
chr12	72391500	72392500	-0.3873457029734078
chr12	72391600	72392600	-0.24651583063886284
chr12	72391700	72392700	-1.3092490177326943
chr12	72391800	72392800	-1.139394871512613
chr12	72391900	72392900	-1.6734183030246386
chr12	72392000	72393000	-1.354019585725706
chr12	72392100	72393100	-1.1865079618369447
chr12	72392200	72393200	-1.0548156740708916
chr12	72392300	72393300	-0.22474031869280425
chr12	72392400	72393400	-0.019958977462807816
chr12	72392500	72393500	0.04341155127338192
chr12	72392600	72393600	0.5904742540297688
chr12	72392700	72393700	0.8134698484572239
chr12	72392800	72393800	0.8824372275246224
chr12	72392900	72393900	0.8800737915292008
chr12	72393000	72394000	1.1093414174358807
chr12	72393100	72394100	0.5070556397177494
chr12	72393200	72394200	0.14225741816341295
chr12	72393300	72394300	-1.2814365966742975
chr12	72393400	72394400	-1.7755079412231638
chr12	72393500	72394500	-1.1753816089056324
chr12	72393600	72394600	-1.2520339674733747
chr12	72393700	72394700	-0.9725512524096932
chr12	72393800	72394800	-1.0875359510834577
chr12	72393900	72394900	-0.9039822873789918
chr12	72394000	72395000	-1.5238208952534873
chr12	72394100	72395100	-0.3767781129894348
chr12	72394200	72395200	0.016550672962995124
chr12	72394300	72395300	0.7578926717076834
chr12	72394400	72395400	0.7490931669128005
chr12	72394500	72395500	0.47879165618552
chr12	72394600	72395600	0.2762733976891408
chr12	72394700	72395700	0.19869381187865914
chr12	72394800	72395800	0.7046727126913395
chr12	72394900	72395900	0.8270641723398192
chr12	72395000	72396000	1.0454405984775064
chr12	72395100	72396100	0.5014490560483938
chr12	72395200	72396200	-0.3219650695699055
chr12	72395300	72396300	-1.018850473760088
chr12	72395400	72396400	-0.9896011893532594
chr12	72395500	72396500	-0.7879494192873802
chr12	72395600	72396600	-0.8168975266932337
chr12	72395700	72396700	-0.6021871957508355
chr12	72395800	72396800	-1.0601409256270726
chr12	72395900	72396900	-1.1603800336903871
chr12	72396000	72397000	-1.6458789829045888
chr12	72396100	72397100	-1.4036697304243737
chr12	72396200	72397200	-1.455312462691401
chr12	72396300	72397300	-1.2683133610160258
chr12	72396400	72397400	-1.6033101394686575
chr12	72396500	72397500	-1.697843741084314
chr12	72396600	72397600	-1.662256343359453
chr12	72396700	72397700	-1.945602375875076
chr12	72396800	72397800	-1.6059145558887653
chr12	72396900	72397900	-1.5956193014552615
chr12	72398000	72399000	-0.4944363876004745
chr12	72398100	72399100	-0.4218132323006788
chr12	72398200	72399200	-0.4824046391115353
chr12	72398300	72399300	-0.2390500258760687
chr12	72398400	72399400	-0.5268451415854042
chr12	72398500	72399500	-0.5372331074690525
chr12	72398600	72399600	-0.9612116061998216
chr12	72398700	72399700	-1.5517848707535535
chr12	72398800	72399800	-1.9289389136577155
chr12	72398900	72399900	-2.7611176410309137
chr12	72399000	72400000	-3.397903871797578
chr12	72399100	72400100	-3.6362651356622564
chr12	72399200	72400200	-3.832673692880565
chr12	72399300	72400300	-4.140642305674477
chr12	72399400	72400400	-3.9323067794921625
chr12	72399500	72400500	-3.2539541082331214
chr12	72399600	72400600	-3.182397408304167
chr12	72399700	72400700	-2.2738729723886
chr12	72399800	72400800	-2.4162995227359905
chr12	72399900	72400900	-2.1535655358742747
chr12	72400000	72401000	-1.8544910594037096
chr12	72400100	72401100	-1.7564574731148388
chr12	72400200	72401200	-1.896620200952977
chr12	72400300	72401300	-1.5966402092279015
chr12	72400400	72401400	-0.7782694567157916
chr12	72400500	72401500	-1.0427249624812167
chr12	72400600	72401600	-0.1808661199990016
chr12	72400700	72401700	-0.6072777798693682
chr12	72400800	72401800	-0.30017769765190744
chr12	72400900	72401900	0.08900058963897235
chr12	72401000	72402000	-0.27670952493567497
chr12	72401100	72402100	-0.05111859310293841
chr12	72401200	72402200	-0.15001029221330234
chr12	72401300	72402300	0.2394084140279124
chr12	72401400	72402400	0.06706535517598197
chr12	72401500	72402500	0.7159301291459041
chr12	72401600	72402600	0.3465600506606233
chr12	72401700	72402700	-0.025174467008812883
chr12	72401800	72402800	-0.3783711288097651
chr12	72401900	72402900	-0.9032877385128076
chr12	72402000	72403000	-1.0544863396263195
chr12	72402100	72403100	-0.8877030559040135
chr12	72402200	72403200	-0.5220622879602941
chr12	72402300	72403300	-0.672586236992543
chr12	72402400	72403400	-0.9528570738342952
chr12	72402500	72403500	-1.4255691754010753
chr12	72402600	72403600	-1.4096221104634181
chr12	72402700	72403700	-0.947962866341108
chr12	72402800	72403800	-0.5813728583276994
chr12	72402900	72403900	-0.6025175270577007
chr12	72403000	72404000	-0.15499494833965125
chr12	72403100	72404100	-0.5281603838227646
chr12	72403200	72404200	-0.6461123664869239
chr12	72403300	72404300	-0.7456586454730614
chr12	72403400	72404400	-0.5891572279167249
chr12	72403500	72404500	-0.07644053588377875
chr12	72403600	72404600	-0.4735479374431502
chr12	72403700	72404700	-0.8910586423222342
chr12	72403800	72404800	-1.0201933433021275
chr12	72403900	72404900	-0.6946718090330376
chr12	72404000	72405000	-0.6146701557385771
chr12	72404100	72405100	-0.7262664861372178
chr12	72404200	72405200	-0.5635778340045167
chr12	72404300	72405300	-0.7807181939478323
chr12	72404400	72405400	-1.2841801442604577
chr12	72404500	72405500	-1.3935095829996174
chr12	72404600	72405600	-1.2178421025197883
chr12	72404700	72405700	-0.7449203214448605
chr12	72404800	72405800	-0.9623334137427664
chr12	72404900	72405900	-0.6353057378412224
chr12	72405000	72406000	-1.4620543377577366
chr12	72405100	72406100	-0.9245299906274684
chr12	72405200	72406200	-0.9380434097017633
chr12	72405300	72406300	-0.8848667616717311
chr12	72405400	72406400	-0.6016278112562431
chr12	72405500	72406500	-0.7070770033182238
chr12	72405600	72406600	-0.3264349902041844
chr12	72405700	72406700	-0.06982764148924432
chr12	72405800	72406800	0.2410230533274884
chr12	72405900	72406900	-0.5011559184976752
chr12	72406000	72407000	0.4271028147878429
chr12	72406100	72407100	-0.021377186623506742
chr12	72406200	72407200	0.021827579024295943
chr12	72406300	72407300	-0.4186687306927793
chr12	72406400	72407400	-0.3276356189699069
chr12	72406500	72407500	-0.7838682101186752
chr12	72406600	72407600	-1.07304531348849
chr12	72406700	72407700	-1.462360087190123
chr12	72406800	72407800	-1.6608410055459883
chr12	72406900	72407900	-1.1019986914242186
chr12	72407000	72408000	-0.7586670410561605
chr12	72407100	72408100	-0.08544948172325757
chr12	72407200	72408200	-0.7392197338498183
chr12	72407300	72408300	-0.5214844107122596
chr12	72407400	72408400	-0.5231777406462985
chr12	72407500	72408500	-0.2636623048813309
chr12	72407600	72408600	0.5040230241326386
chr12	72407700	72408700	0.3637022376336818
chr12	72407800	72408800	0.016315833627216843
chr12	72407900	72408900	-0.30336751570093834
chr12	72408000	72409000	-1.320217590022232
chr12	72408100	72409100	-1.914408275330748
chr12	72408200	72409200	-1.0652942805394043
chr12	72408300	72409300	-0.8272782667398275
chr12	72408400	72409400	-1.2355490841655898
chr12	72408500	72409500	-1.210521979932507
chr12	72408600	72409600	-1.3963475011478976
chr12	72408700	72409700	-1.5802479689682958
chr12	72408800	72409800	-0.8290181166295453
chr12	72408900	72409900	-0.6961440767104973
chr12	72409000	72410000	-0.8811197676701683
chr12	72409100	72410100	-0.6087714800618627
chr12	72409200	72410200	-0.6484604251757048
chr12	72409300	72410300	-0.4496578470863093
chr12	72409400	72410400	-0.10716237944559506
chr12	72409500	72410500	-0.5312332057626181
chr12	72409600	72410600	-1.2095564775259855
chr12	72409700	72410700	-0.9268405132510056
chr12	72409800	72410800	-0.5179322400041791
chr12	72409900	72410900	-0.005666470159086958
chr12	72410000	72411000	0.611464072621107
chr12	72410100	72411100	0.5669367553689236
chr12	72411200	72412200	-2.474324040704452
chr12	72411300	72412300	-2.187036180123848
chr12	72411400	72412400	-2.592602305034663
chr12	72411500	72412500	-2.412664075278961
chr12	72411600	72412600	-1.8598143119349442
chr12	72411700	72412700	-1.5872242413142401
chr12	72411800	72412800	-0.4771535605837402
chr12	72411900	72412900	-0.3151277901149425
chr12	72412000	72413000	0.4948051039721846
chr12	72412100	72413100	-0.10609674900801327
chr12	72412200	72413200	-0.6218974009308019
chr12	72412300	72413300	-0.5982580003131867
chr12	72412400	72413400	-0.31605504576506244
chr12	72412500	72413500	-0.9570635403091466
chr12	72412600	72413600	-1.6367244469013267
chr12	72412700	72413700	-1.5923976727013935
chr12	72412800	72413800	-2.166206832972002
chr12	72412900	72413900	-2.084584565354675
chr12	72413000	72414000	-3.183626467051789
chr12	72413100	72414100	-2.210683218328089
chr12	72413200	72414200	-1.8425734037060144
chr12	72413300	72414300	-1.6985223081307357
chr12	72413400	72414400	-2.3005090267264023
chr12	72413500	72414500	-1.999621362273424
chr12	72413600	72414600	-1.6307492603870484
chr12	72413700	72414700	-1.8741553860320264
chr12	72413800	72414800	-1.6885184809802027
chr12	72413900	72414900	-2.0614392101524333
chr12	72414000	72415000	-1.713304261950966
chr12	72414100	72415100	-1.8289087646513733
chr12	72414200	72415200	-1.8259782763909242
chr12	72414300	72415300	-1.6766654062820336
chr12	72414400	72415400	-0.7317507431016764
chr12	72414500	72415500	-0.4702593594162116
chr12	72414600	72415600	-0.7206036994463341
chr12	72414700	72415700	-0.8455408292231169
chr12	72414800	72415800	-0.4117655678597936
chr12	72414900	72415900	-0.0267603335594326
chr12	72415000	72416000	-0.033392519911557804
chr12	72415100	72416100	-0.59028720233981
chr12	72415200	72416200	-0.4502405056941571
chr12	72415300	72416300	-0.10330411924240587
chr12	72415400	72416400	-0.2832972697962141
chr12	72415500	72416500	-1.0280021098510022
chr12	72415600	72416600	-0.7503721830904452
chr12	72415700	72416700	-0.3017530786415576
chr12	72415800	72416800	-0.6716640449681801
chr12	72415900	72416900	-0.07377005981259048
chr12	72416000	72417000	0.01418246984325139
chr12	72416100	72417100	-0.14114584367925329
chr12	72416200	72417200	-1.5988213016737154
chr12	72416300	72417300	-2.529997691620196
chr12	72416400	72417400	-3.1164137172013686
chr12	72416500	72417500	-2.723407450359232
chr12	72416600	72417600	-2.9011102816559515
chr12	72416700	72417700	-3.556063643368168
chr12	72416800	72417800	-3.5890315956752508
chr12	72416900	72417900	-4.29394442388163
chr12	72417000	72418000	-4.331975183754145
chr12	72417100	72418100	-4.001436002245178
chr12	72417200	72418200	-2.712637119647881
chr12	72417300	72418300	-2.5381134436073136
chr12	72417400	72418400	-2.13530067615957
chr12	72417500	72418500	-1.3624120286407375
chr12	72417600	72418600	-0.9050681607516446
chr12	72417700	72418700	-0.22230032462833985
chr12	72417800	72418800	-0.5114850437593924
chr12	72417900	72418900	0.07325926475896864
chr12	72418000	72419000	0.4855576829033872
chr12	72418100	72419100	0.5509014707578986
chr12	72418200	72419200	0.20227937463103404
chr12	72418300	72419300	-0.226105947926856
chr12	72418400	72419400	-0.39961882589807307
chr12	72418500	72419500	-0.5567626476143066
chr12	72418600	72419600	-1.4235161444226319
chr12	72418700	72419700	-1.6092396308767385
chr12	72418800	72419800	-1.444433503934994
chr12	72418900	72419900	-1.804569843311215
chr12	72419000	72420000	-2.4661833145679215
chr12	72419100	72420100	-2.517386655331014
chr12	72419200	72420200	-2.087805793091903
chr12	72419300	72420300	-1.0110480923229386
chr12	72419400	72420400	-1.2350835778858025
chr12	72419500	72420500	-1.6394404793051969
chr12	72419600	72420600	-0.5693035533488761
chr12	72419700	72420700	-0.5294298605359911
chr12	72419800	72420800	-0.3197017107874519
chr12	72419900	72420900	-0.6559745434776871
chr12	72420000	72421000	-0.12859736221779444
chr12	72420100	72421100	0.23823645330821905
chr12	72420200	72421200	-0.024793827434592585
chr12	72420300	72421300	-0.12220252186900253
chr12	72420400	72421400	0.298842964081761
chr12	72420500	72421500	0.16087960311652627
chr12	72420600	72421600	-0.7061058085403955
chr12	72420700	72421700	-0.7393611921162788
chr12	72420800	72421800	-1.2285377367251535
chr12	72420900	72421900	-1.0681419499742384
chr12	72421000	72422000	-1.3659521839033388
chr12	72421100	72422100	-1.8190513181929944
chr12	72421200	72422200	-2.1451962912401625
chr12	72421300	72422300	-1.7321863821170236
chr12	72421400	72422400	-1.8853383621327082
chr12	72421500	72422500	-1.9099028997438463
chr12	72421600	72422600	-1.5605684928200576
chr12	72421700	72422700	-1.4664492294568463
chr12	72421800	72422800	-0.7806907403549125
chr12	72421900	72422900	-0.8012630383869397
chr12	72422000	72423000	-1.1167578303699166
chr12	72422100	72423100	-0.5797445238199096
chr12	72422200	72423200	-0.26149609314742883
chr12	72422300	72423300	-0.4315144700695568
chr12	72422400	72423400	-0.531462006977323
chr12	72422500	72423500	-0.4510248688237011
chr12	72422600	72423600	-0.14298849890034895
chr12	72422700	72423700	0.21500621919926372
chr12	72422800	72423800	0.4896626134905461
chr12	72422900	72423900	-0.08819472864747117
chr12	72423000	72424000	0.24363614556225285
chr12	72423100	72424100	0.22001489843319144
chr12	72423200	72424200	0.28430594769869616
chr12	72423300	72424300	0.228884294878714
chr12	72423400	72424400	0.5438053163461357
chr12	72423500	72424500	0.757059790948839
chr12	72423600	72424600	-0.05645074101283265
chr12	72423700	72424700	-0.4519344774976742
chr12	72423800	72424800	-1.3926934621473321
chr12	72423900	72424900	-1.0655803776660673
chr12	72424000	72425000	-1.269604599094602
chr12	72424100	72425100	-2.136956013041837
chr12	72424200	72425200	-1.902477271610033
chr12	72424300	72425300	-2.2374778209307644
chr12	72424400	72425400	-2.06762900474354
chr12	72424500	72425500	-2.1616842937772542
chr12	72424600	72425600	-1.6661864266688884
chr12	72424700	72425700	-1.528227101469821
chr12	72424800	72425800	-1.0977123107157074
chr12	72424900	72425900	-1.5256812007611145
chr12	72425000	72426000	-1.9815055690200343
chr12	72425100	72426100	-1.3638839878315538
chr12	72425200	72426200	-1.5852670951046954
chr12	72425300	72426300	-1.2559940057137997
chr12	72425400	72426400	-1.449051123150435
chr12	72425500	72426500	-1.8524254871772632
chr12	72425600	72426600	-1.4004166619737413
chr12	72425700	72426700	-1.6626093756359992
chr12	72425800	72426800	-1.761926081315896
chr12	72425900	72426900	-1.613351744271634
chr12	72426000	72427000	-1.6688279898729157
chr12	72426100	72427100	-1.4444145807594655
chr12	72426200	72427200	-1.2355230051917978
chr12	72426300	72427300	-1.359094489766125
chr12	72426400	72427400	-1.915887373633514
chr12	72426500	72427500	-1.463696773469945
chr12	72426600	72427600	-2.0006804383068624
chr12	72426700	72427700	-1.4346672717716848
chr12	72426800	72427800	-1.4385894609973409
chr12	72426900	72427900	-0.7818502293231381
chr12	72427000	72428000	-0.038076447590662685
chr12	72427100	72428100	-0.3321509876643233
chr12	72427200	72428200	-0.08775858471284231
chr12	72427300	72428300	0.0421844130241456
chr12	72427400	72428400	0.6556938537554146
chr12	72427500	72428500	0.6134580688305658
chr12	72427600	72428600	1.1734421458885207
chr12	72427700	72428700	0.8060921001699923
chr12	72427800	72428800	0.8993178041388878
chr12	72427900	72428900	1.2965478374921264
chr12	72428000	72429000	1.2324266086457771
chr12	72428100	72429100	0.8531568450188293
chr12	72428200	72429200	0.3904579239030193
chr12	72428300	72429300	0.2811369764808703
chr12	72428400	72429400	0.2505234860770085
chr12	72428500	72429500	0.2140551899426489
chr12	72428600	72429600	-0.1267174926581119
chr12	72428700	72429700	-0.23168639155441345
chr12	72430400	72431400	0.7043748685864326
chr12	72430500	72431500	0.52977624424797
chr12	72430600	72431600	0.3796863202084793
chr12	72430700	72431700	-0.09416377795334333
chr12	72430800	72431800	-1.1129086695879842
chr12	72430900	72431900	-1.1298970120627247
chr12	72431000	72432000	-1.0451554985999538
chr12	72431100	72432100	-1.6434334529375458
chr12	72431200	72432200	-0.8325012585450997
chr12	72431300	72432300	-1.1183209826183484
chr12	72431400	72432400	-1.2120176966694187
chr12	72431500	72432500	-1.4381814268280326
chr12	72431600	72432600	-1.709687113169669
chr12	72431700	72432700	-1.1597879407328424
chr12	72431800	72432800	-0.5032496962751557
chr12	72431900	72432900	-0.3911473105265913
chr12	72432000	72433000	-0.46212721441366433
chr12	72432100	72433100	-0.3774164387630461
chr12	72432200	72433200	-1.1310562180898165
chr12	72432300	72433300	-1.1457314380551662
chr12	72432400	72433400	-1.0459014322413591
chr12	72432500	72433500	-1.0428770984688998
chr12	72432600	72433600	-1.2358977800973887
chr12	72432700	72433700	-1.1458086155065896
chr12	72434400	72435400	-1.3183554379352225
chr12	72434500	72435500	-0.8479829841292705
chr12	72434600	72435600	-0.8559812054212751
chr12	72435700	72436700	-0.8566130691870705
chr12	72435800	72436800	-0.9651538409132024
chr12	72435900	72436900	-0.8562736495628327
chr12	72436000	72437000	-0.5011767681805722
chr12	72436100	72437100	-0.10815311712438926
chr12	72436200	72437200	-0.4196312533040694
chr12	72436300	72437300	-0.4520037178469689
chr12	72436400	72437400	-0.3135794933494698
chr12	72436500	72437500	-0.2785657863298709
chr12	72436600	72437600	0.3684507704384771
chr12	72436700	72437700	0.2643541244529046
chr12	72436800	72437800	0.25547642808827514
chr12	72436900	72437900	0.17732800473811594
chr12	72437000	72438000	0.44871920882739436
chr12	72437100	72438100	0.3666908424159076
chr12	72437200	72438200	-0.5251185313742259
chr12	72437300	72438300	-0.7820877740741407
chr12	72437400	72438400	-0.7935054420282289
chr12	72437500	72438500	-1.3573725175775926
chr12	72437600	72438600	-1.4588200910746287
chr12	72437700	72438700	-1.1377839260554312
chr12	72437800	72438800	-0.8631956706027006
chr12	72437900	72438900	-0.8237029143344075
chr12	72438000	72439000	-1.0347537778652443
chr12	72438100	72439100	-0.7131337690169971
chr12	72438200	72439200	-0.40975378536093415
chr12	72438300	72439300	-0.6354455721232912
chr12	72438400	72439400	-0.2210715138610607
chr12	72438500	72439500	0.3708052638550578
chr12	72438600	72439600	0.14135575468382885
chr12	72438700	72439700	-0.4466252019046417
chr12	72438800	72439800	-0.39713212029124495
chr12	72438900	72439900	-0.5343263652142953
chr12	72439000	72440000	-0.30621230914059483
chr12	72439100	72440100	-0.19390009685523327
chr12	72439200	72440200	0.09363180414686686
chr12	72439300	72440300	0.4333951589813708
chr12	72439400	72440400	-0.04652764728096415
chr12	72439500	72440500	-0.9462849138048444
chr12	72439600	72440600	-0.9474527784643184
chr12	72439700	72440700	-1.252114484122446
chr12	72439800	72440800	-2.5095571512614363
chr12	72439900	72440900	-2.500713354642361
chr12	72440000	72441000	-2.4662166370947887
chr12	72440100	72441100	-2.794357503432588
chr12	72440200	72441200	-2.5556656319210043
chr12	72440300	72441300	-2.5798923454274103
chr12	72440400	72441400	-2.9919030865858462
chr12	72440500	72441500	-2.3946586297864316
chr12	72440600	72441600	-2.916857178830752
chr12	72440700	72441700	-2.4719783527730232
chr12	72440800	72441800	-1.3210089392123496
chr12	72440900	72441900	-1.1323558531589606
chr12	72441000	72442000	-1.6029039736113984
chr12	72441100	72442100	-1.69654515074015
chr12	72441200	72442200	-1.7823412494567237
chr12	72441300	72442300	-1.547949305505259
chr12	72441400	72442400	-1.4808439534370723
chr12	72441500	72442500	-1.4374216259293855
chr12	72441600	72442600	-0.7286211532478297
chr12	72441700	72442700	-0.6482563371150881
chr12	72441800	72442800	-0.8107507088341197
chr12	72441900	72442900	-1.299137445259571
chr12	72442000	72443000	-1.1215688386280307
chr12	72442100	72443100	-1.482063134931969
chr12	72442200	72443200	-1.626963884685764
chr12	72442300	72443300	-1.9052156207789943
chr12	72442400	72443400	-1.3048544106119957
chr12	72442500	72443500	-1.3704828790874872
chr12	72442600	72443600	-1.6335327620732274
chr12	72442700	72443700	-2.1628173931168493
chr12	72442800	72443800	-1.9748127595780611
chr12	72442900	72443900	-1.8742425556446776
chr12	72443000	72444000	-1.4920021675330168
chr12	72443100	72444100	-1.212538156599751
chr12	72443200	72444200	-1.3207119803583895
chr12	72443300	72444300	-1.3349873331274766
chr12	72443400	72444400	-1.7886252521758783
chr12	72443500	72444500	-1.2137264764071345
chr12	72443600	72444600	-1.1044329055705593
chr12	72443700	72444700	-0.3809476617909647
chr12	72443800	72444800	-0.43327657213515136
chr12	72443900	72444900	0.8119829996923578
chr12	72444000	72445000	0.5462774565697127
chr12	72444100	72445100	0.07433906463966207
chr12	72444200	72445200	0.5163028092298217
chr12	72444300	72445300	0.12374707443416312
chr12	72444400	72445400	0.2259620079734936
chr12	72444500	72445500	-0.4525723969801434
chr12	72444600	72445600	-0.4770586059379198
chr12	72444700	72445700	-0.7766132474509563
chr12	72444800	72445800	-0.975629426671268
chr12	72444900	72445900	-1.9364347680841447
chr12	72445000	72446000	-1.779879761805874
chr12	72445100	72446100	-1.515458554792218
chr12	72446200	72447200	-1.6508761599637198
chr12	72446300	72447300	-1.7896625886922768
chr12	72446400	72447400	-2.7654966793680025
chr12	72446500	72447500	-3.2186633363272428
chr12	72446600	72447600	-3.8173279272768217
chr12	72446700	72447700	-3.759553848536197
chr12	72446800	72447800	-4.116829242480967
chr12	72446900	72447900	-4.2606646815016616
chr12	72447000	72448000	-4.754100592552489
chr12	72447100	72448100	-5.13111531057228
chr12	72447200	72448200	-4.651498635101414
chr12	72447300	72448300	-4.6916684268012965
chr12	72447400	72448400	-3.5700874425512903
chr12	72447500	72448500	-3.4238761820193835
chr12	72447600	72448600	-2.9550106410908232
chr12	72447700	72448700	-2.8583468874979467
chr12	72447800	72448800	-2.532299707087684
chr12	72447900	72448900	-1.9677815391617148
chr12	72448000	72449000	-1.2948086389546511
chr12	72448100	72449100	-1.1549304396341296
chr12	72448200	72449200	-0.9766707619603272
chr12	72448300	72449300	-0.9400445670892268
chr12	72448400	72449400	-0.5982795967077237
chr12	72448500	72449500	-0.6213998120710913
chr12	72448600	72449600	-0.5556214237622501
chr12	72448700	72449700	-0.5109711715265287
chr12	72448800	72449800	-0.6877677131947555
chr12	72448900	72449900	-0.820847744894933
chr12	72449000	72450000	-1.580992452347553
chr12	72449100	72450100	-1.455357579994608
chr12	72449200	72450200	-1.402748675587474
chr12	72449300	72450300	-1.4408958491778274
chr12	72449400	72450400	-1.0419195852873684
chr12	72449500	72450500	-0.9056525884627148
chr12	72449600	72450600	-1.1809801800563742
chr12	72449700	72450700	-0.6757772442817014
chr12	72449800	72450800	-0.4001866923955423
chr12	72449900	72450900	-0.6997771478529884
chr12	72450000	72451000	-0.6536171024929253
chr12	72450100	72451100	-0.9168627364946312
chr12	72450200	72451200	-0.9657178479608314
chr12	72450300	72451300	-1.2643776672822131
chr12	72450400	72451400	-1.7617617613307286
chr12	72450500	72451500	-1.5236149505661518
chr12	72450600	72451600	-1.4577132495638585
chr12	72450700	72451700	-2.161974923648066
chr12	72450800	72451800	-2.0758136534120446
chr12	72450900	72451900	-1.5427449474007375
chr12	72451000	72452000	-0.6054674874942332
chr12	72451100	72452100	-1.011510232484516
chr12	72451200	72452200	-1.8324950585444248
chr12	72451300	72452300	-1.3053581204850488
chr12	72451400	72452400	-1.3608037324886495
chr12	72451500	72452500	-1.5831015788890967
chr12	72451600	72452600	-2.071037760547278
chr12	72451700	72452700	-1.425916885127766
chr12	72451800	72452800	-1.4072503576620559
chr12	72451900	72452900	-1.3017408624817446
chr12	72452000	72453000	-2.012652380171372
chr12	72452100	72453100	-1.2972876739480588
chr12	72452200	72453200	-0.8932672369875285
chr12	72452300	72453300	-1.0703357200912973
chr12	72452400	72453400	-1.2608618639618
chr12	72452500	72453500	-1.1663632712676248
chr12	72452600	72453600	-0.4079728839828709
chr12	72452700	72453700	-0.7535797255248178
chr12	72452800	72453800	-1.5474101012683334
chr12	72452900	72453900	-2.4922205133700066
chr12	72453000	72454000	-1.9058089196082855
chr12	72453100	72454100	-1.8800390213401983
chr12	72453200	72454200	-1.631840272682015
chr12	72453300	72454300	-1.8918881204858145
chr12	72453400	72454400	-1.902949463816251
chr12	72453500	72454500	-2.886899207798115
chr12	72453600	72454600	-3.2027991911717497
chr12	72453700	72454700	-3.2940273793658363
chr12	72453800	72454800	-2.208101496674606
chr12	72453900	72454900	-1.3669150608262857
chr12	72454000	72455000	-1.6070111724689855
chr12	72454100	72455100	-1.9800133975387173
chr12	72454200	72455200	-1.5300671390166896
chr12	72454300	72455300	-1.164177109021205
chr12	72454400	72455400	-1.376567287353079
chr12	72454500	72455500	-0.15136960088629695
chr12	72454600	72455600	-0.6280782501057608
chr12	72454700	72455700	-0.4398913850721269
chr12	72454800	72455800	-0.7896367932843861
chr12	72454900	72455900	-0.8762755522713819
chr12	72455000	72456000	-0.9537582012639909
chr12	72455100	72456100	-0.4443035966732765
chr12	72455200	72456200	-0.3642816546819184
chr12	72455300	72456300	-0.19383510045564206
chr12	72455400	72456400	0.01689099046764855
chr12	72455500	72456500	0.2097944912316194
chr12	72455600	72456600	0.5010280249473062
chr12	72455700	72456700	-0.2691446958065605
chr12	72455800	72456800	-0.8700770786505372
chr12	72455900	72456900	-0.9751881511160959
chr12	72456000	72457000	-1.1102980893885348
chr12	72456100	72457100	-1.4044429727477101
chr12	72456200	72457200	-1.4098681959885748
chr12	72456300	72457300	-1.1097862197370685
chr12	72456400	72457400	-1.0458980168200682
chr12	72456500	72457500	-1.2363812901779971
chr12	72456600	72457600	-0.7272755676323022
chr12	72456700	72457700	-0.1848619889091374
chr12	72456800	72457800	-0.1849016155116386
chr12	72456900	72457900	-0.7867977076572796
chr12	72457000	72458000	-0.7705028727315155
chr12	72457100	72458100	-0.2309924065255713
chr12	72457200	72458200	-1.0956939761291589
chr12	72457300	72458300	-1.4543421211131864
chr12	72457400	72458400	-1.6071722193543998
chr12	72457500	72458500	-1.6210646462332463
chr12	72457600	72458600	-2.8288443838254285
chr12	72457700	72458700	-2.9533754814237883
chr12	72457800	72458800	-2.6419900419716287
chr12	72457900	72458900	-1.6011297267759734
chr12	72458000	72459000	-1.2299308174453962
chr12	72458100	72459100	-1.4389034601419288
chr12	72458200	72459200	-1.267920784956416
chr12	72458300	72459300	-0.8835920684073518
chr12	72458400	72459400	-0.5790627613216367
chr12	72458500	72459500	-0.09302723968443936
chr12	72458600	72459600	1.5797940056643849
chr12	72458700	72459700	0.7273284390257875
chr12	72458800	72459800	0.8476165142586466
chr12	72458900	72459900	0.2354455301177076
chr12	72459000	72460000	0.2823765665082813
chr12	72459100	72460100	0.20634798079304548
chr12	72459200	72460200	0.7695310054195392
chr12	72459300	72460300	0.3082184261894452
chr12	72459400	72460400	-0.1854309695687382
chr12	72459500	72460500	-0.5529024203475902
chr12	72459600	72460600	-1.129788352998923
chr12	72459700	72460700	0.059175526354456415
chr12	72459800	72460800	-0.009640966262531116
chr12	72459900	72460900	0.2102383747287621
chr12	72460000	72461000	-0.49862752778718666
chr12	72460100	72461100	-0.6567281247090602
chr12	72460200	72461200	-0.42329379638174097
chr12	72460300	72461300	0.2088114092780848
chr12	72460400	72461400	0.9922814865001576
chr12	72460500	72461500	0.7818108389367117
chr12	72460600	72461600	0.9104462834049352
chr12	72460700	72461700	0.5592095555529364
chr12	72460800	72461800	0.8115215108473222
chr12	72460900	72461900	1.0524976768898755
chr12	72461000	72462000	1.4355045329034943
chr12	72461100	72462100	1.904625111145612
chr12	72461200	72462200	1.5702330921073309
chr12	72461300	72462300	1.2040646655515823
chr12	72461400	72462400	0.05441868903364504
chr12	72461500	72462500	0.1419758737456124
chr12	72461600	72462600	0.0977716854118082
chr12	72461700	72462700	-0.057267479884575076
chr12	72461800	72462800	-0.10320895797565376
chr12	72461900	72462900	-0.9549824718825648
chr12	72462000	72463000	-1.4567404358697025
chr12	72462100	72463100	-1.8281434165251795
chr12	72462200	72463200	-1.6192817244688995
chr12	72462300	72463300	-2.33533763960325
chr12	72462400	72463400	-1.7150841668372447
chr12	72462500	72463500	-1.1584611198370722
chr12	72462600	72463600	-1.042522156039957
chr12	72462700	72463700	-1.201493695641351
chr12	72462800	72463800	-1.270853468524251
chr12	72462900	72463900	-1.3991944392567108
chr12	72463000	72464000	-0.9904788116307062
chr12	72463100	72464100	-1.4061221885652426
chr12	72463200	72464200	-2.0151290506786848
chr12	72463300	72464300	-1.6824256351649791
chr12	72463400	72464400	-1.3780588825270266
chr12	72463500	72464500	-2.0565744714655336
chr12	72463600	72464600	-1.8987082707226681
chr12	72463700	72464700	-1.7035808335185714
chr12	72463800	72464800	-1.6016297750413495
chr12	72463900	72464900	-1.3457185784946544
chr12	72464000	72465000	-0.9980632339347605
chr12	72464100	72465100	-0.17246379656893238
chr12	72464200	72465200	-0.1283797661090956
chr12	72464300	72465300	0.1762786111798154
chr12	72464400	72465400	-0.2306381417387329
chr12	72464500	72465500	0.18624357710296907
chr12	72464600	72465600	0.02075069158738092
chr12	72464700	72465700	0.0009744995228783373
chr12	72464800	72465800	-0.6143497011489223
chr12	72464900	72465900	0.0751616221979741
chr12	72465000	72466000	0.4613370474501216
chr12	72465100	72466100	0.07791481027786573
chr12	72465200	72466200	0.008253962594244685
chr12	72465300	72466300	0.001864129999162048
chr12	72465400	72466400	-0.4791344117936191
chr12	72465500	72466500	-0.4932133695340872
chr12	72465600	72466600	-0.871054481014667
chr12	72465700	72466700	-0.6698668237312364
chr12	72465800	72466800	-0.306430640382632
chr12	72465900	72466900	-0.7359038487709996
chr12	72466000	72467000	-0.7204298302932927
chr12	72466100	72467100	-1.181125322420431
chr12	72466200	72467200	-1.0115166614037283
chr12	72466300	72467300	-1.3823997846983478
chr12	72466400	72467400	-0.15195744977875553
chr12	72466500	72467500	-1.2540290264633265
chr12	72466600	72467600	-0.6126261486098469
chr12	72466700	72467700	-0.7109652491339801
chr12	72466800	72467800	-0.6452471616350826
chr12	72466900	72467900	-0.8863473460882852
chr12	72467000	72468000	-1.3454689316493227
chr12	72467100	72468100	-0.8298099265227977
chr12	72467200	72468200	-0.465138379334667
chr12	72467300	72468300	-0.6976083208619946
chr12	72467400	72468400	-1.3461514875367948
chr12	72467500	72468500	-0.958559566322653
chr12	72467600	72468600	-1.3249823516531858
chr12	72467700	72468700	-1.1347657190479414
chr12	72467800	72468800	-1.3429892300243271
chr12	72467900	72468900	-1.2583205693389208
chr12	72468000	72469000	-0.9805530707383687
chr12	72468100	72469100	-0.9636045284281204
chr12	72468200	72469200	-1.4704558104632792
chr12	72468300	72469300	-1.327438722931622
chr12	72468400	72469400	-1.3350286119897086
chr12	72468500	72469500	-1.0967476707985218
chr12	72468600	72469600	-1.4859766652214268
chr12	72468700	72469700	-1.3682647226580733
chr12	72468800	72469800	-0.9351564546788568
chr12	72468900	72469900	-0.01635425894064819
chr12	72469000	72470000	-0.05475980760181934
chr12	72469100	72470100	-0.2979103415627417
chr12	72469200	72470200	-0.3916631290331032
chr12	72469300	72470300	-0.2420247906668481
chr12	72469400	72470400	-0.453774557094219
chr12	72469500	72470500	-0.9671251931665924
chr12	72469600	72470600	-0.651415202524934
chr12	72469700	72470700	-1.1153919813360131
chr12	72469800	72470800	-1.6128317438622104
chr12	72470900	72471900	-0.7885590622275789
chr12	72471000	72472000	-0.2653486429729562
chr12	72471100	72472100	-0.2776995361199536
chr12	72471200	72472200	-0.10438856477842384
chr12	72471300	72472300	-0.237792736716152
chr12	72471400	72472400	-0.17233107191505925
chr12	72471500	72472500	0.0944587505223686
chr12	72471600	72472600	0.2143042138487536
chr12	72471700	72472700	0.012258947154594559
chr12	72471800	72472800	-0.23342384012415665
chr12	72471900	72472900	0.1602378615358537
chr12	72472000	72473000	0.0395948755675372
chr12	72472100	72473100	-0.17763224186725585
chr12	72472200	72473200	0.3711901771458922
chr12	72472300	72473300	0.09681227237853723
chr12	72472400	72473400	0.020949887295576064
chr12	72472500	72473500	-0.05940606327557786
chr12	72472600	72473600	-0.4497222141405605
chr12	72472700	72473700	-0.2880069444008811
chr12	72472800	72473800	-0.2741383194075309
chr12	72472900	72473900	-0.04910766602484448
chr12	72473000	72474000	-0.5278424433990591
chr12	72473100	72474100	-0.11583061644805462
chr12	72473200	72474200	-0.3625745518800561
chr12	72473300	72474300	-0.5507238120917349
chr12	72473400	72474400	-1.0169796988320319
chr12	72473500	72474500	-1.452415191095798
chr12	72473600	72474600	-0.99982094188381
chr12	72473700	72474700	-1.2875262969992314
chr12	72473800	72474800	-1.1668161123720902
chr12	72473900	72474900	-1.426683084049358
chr12	72474000	72475000	-1.439105812333105
chr12	72474100	72475100	-1.7985442165272172
chr12	72474200	72475200	-1.7834578510480057
chr12	72474300	72475300	-1.6058466832489309
chr12	72474400	72475400	-1.9022010299595813
chr12	72474500	72475500	-1.8045050043813444
chr12	72474600	72475600	-1.9398704587463016
chr12	72474700	72475700	-2.76527404952244
chr12	72474800	72475800	-2.696825386406674
chr12	72474900	72475900	-2.4848572569705665
chr12	72475000	72476000	-1.9451474802609139
chr12	72475100	72476100	-1.3612969001044426
chr12	72475200	72476200	-1.3607109417222858
chr12	72475300	72476300	-1.5243952612590563
chr12	72475400	72476400	-0.38150594839037016
chr12	72475500	72476500	-0.2731194341962796
chr12	72475600	72476600	-0.4837225452623662
chr12	72475700	72476700	0.3411007668382953
chr12	72475800	72476800	0.059226835842578526
chr12	72475900	72476900	-0.5684314509274112
chr12	72476000	72477000	-1.200116218944461
chr12	72476100	72477100	-1.8604821221737922
chr12	72476200	72477200	-1.9525710216396648
chr12	72476300	72477300	-1.6002141846849107
chr12	72476400	72477400	-1.9045618973770209
chr12	72476500	72477500	-1.4224126183222183
chr12	72476600	72477600	-1.1211980798013879
chr12	72476700	72477700	-0.9643870514823673
chr12	72476800	72477800	-0.7522809927467767
chr12	72476900	72477900	-0.09611592878888096
chr12	72477000	72478000	0.29079018296441167
chr12	72477100	72478100	0.6394813860279372
chr12	72477200	72478200	-0.03682588814965187
chr12	72477300	72478300	0.5126847539780087
chr12	72477400	72478400	0.3781095890162624
chr12	72477500	72478500	-0.17420630897109216
chr12	72477600	72478600	0.039656391875441684
chr12	72477700	72478700	0.3877489701051609
chr12	72477800	72478800	0.3706078723983151
chr12	72477900	72478900	0.3344596701590392
chr12	72479900	72480900	-1.4096682734818848
chr12	72480000	72481000	-1.5649927115764917
chr12	72480100	72481100	-0.8346283005343687
chr12	72480200	72481200	-1.5569154716788598
chr12	72480300	72481300	-1.6279840208048555
chr12	72480400	72481400	-1.8168385859086256
chr12	72480500	72481500	-2.299026774727394
chr12	72481600	72482600	1.865171435076423
chr12	72481700	72482700	0.9326930262342152
chr12	72481800	72482800	0.33113868801088925
chr12	72481900	72482900	-0.3166129891484092
chr12	72482000	72483000	-0.8159346056071106
chr12	72482100	72483100	-1.7203325477314708
chr12	72482200	72483200	-1.7125443264491993
chr12	72482300	72483300	-2.1279978711770102
chr12	72482400	72483400	-2.2243072666722448
chr12	72482500	72483500	-2.202239293545215
chr12	72482600	72483600	-2.2014685992210343
chr12	72482700	72483700	-1.6507882228665318
chr12	72482800	72483800	-1.6843256509326765
chr12	72482900	72483900	-1.9768568764464718
chr12	72483000	72484000	-1.6677930899968723
chr12	72483100	72484100	-0.6028736045009979
chr12	72483200	72484200	-0.3980342420045901
chr12	72483300	72484300	-0.6947499576867002
chr12	72483400	72484400	-0.6279990983542885
chr12	72483500	72484500	-0.7445976469490587
chr12	72483600	72484600	-0.3324063666165897
chr12	72483700	72484700	-0.3550099127147691
chr12	72483800	72484800	-0.5493264178606398
chr12	72483900	72484900	-0.179457743349857
chr12	72484000	72485000	-0.074962469905287
chr12	72484100	72485100	-1.1231898661055373
chr12	72484200	72485200	-1.3935605826349096
chr12	72484300	72485300	-0.4380665555530865
chr12	72484400	72485400	-0.16964151746220907
chr12	72484500	72485500	-0.3852087026839749
chr12	72484600	72485600	-0.8282224598685639
chr12	72484700	72485700	-0.4111526178212544
chr12	72484800	72485800	0.4118948342329621
chr12	72484900	72485900	0.5630109981532839
chr12	72485000	72486000	0.4712518023244576
chr12	72485100	72486100	0.7644482180271387
chr12	72485200	72486200	0.7670494380110114
chr12	72485300	72486300	0.4099947582234064
chr12	72485400	72486400	0.20047115568346965
chr12	72485500	72486500	0.39572532260471416
chr12	72485600	72486600	-0.4217975591363847
chr12	72485700	72486700	-0.7787737286389143
chr12	72485800	72486800	-0.9283675742032445
chr12	72485900	72486900	-0.3657275483910148
chr12	72486000	72487000	-0.4430944435657878
chr12	72486100	72487100	-0.5267330789913156
chr12	72486200	72487200	-0.5215359998523299
chr12	72486300	72487300	-0.9385242964505112
chr12	72486400	72487400	-0.8576991354540766
chr12	72486500	72487500	-1.0529361495626524
chr12	72486600	72487600	-0.103424210626089
chr12	72486700	72487700	-0.2702407388355029
chr12	72486800	72487800	-0.6271651968318661
chr12	72486900	72487900	-1.4215094457549702
chr12	72487000	72488000	-1.4729224544665096
chr12	72487100	72488100	-1.4801243153332837
chr12	72487200	72488200	-1.8113020777666853
chr12	72487300	72488300	-1.4832479583383504
chr12	72487400	72488400	-1.7744614486198351
chr12	72487500	72488500	-2.009852012826092
chr12	72487600	72488600	-1.9291860712348727
chr12	72487700	72488700	-1.5730100739346804
chr12	72487800	72488800	-1.508594750681883
chr12	72487900	72488900	-0.7962252647713021
chr12	72488000	72489000	-0.6278883985682362
chr12	72488100	72489100	-0.15220636523417488
chr12	72488200	72489200	-0.4441174929873136
chr12	72489200	72490200	-1.83098659553822
chr12	72489300	72490300	-2.450687611181112
chr12	72489400	72490400	-2.5079570300269247
chr12	72489500	72490500	-1.8221086634421155
chr12	72489600	72490600	-2.0926717110873194
chr12	72489700	72490700	-2.1964696233997967
chr12	72491000	72492000	-0.5891619203132512
chr12	72491100	72492100	-0.4635409895374806
chr12	72491200	72492200	-0.5736759735752891
chr12	72491300	72492300	-0.1844184160882299
chr12	72491400	72492400	0.14271060002444338
chr12	72491500	72492500	0.5952817644469578
chr12	72491600	72492600	0.6083029228477307
chr12	72491700	72492700	0.11061608503656033
chr12	72491800	72492800	-0.2384238289590287
chr12	72491900	72492900	-0.9208934260212768
chr12	72492000	72493000	-0.9193987575000081
chr12	72492100	72493100	-0.9037190010390042
chr12	72492200	72493200	-0.7289158588237568
chr12	72492300	72493300	-1.3969343186249674
chr12	72492400	72493400	-1.0401088789131263
chr12	72492500	72493500	-1.0218828011686971
chr12	72492600	72493600	-0.2694464778608595
chr12	72492700	72493700	0.07575016952142206
chr12	72492800	72493800	-0.04963753353697211
chr12	72492900	72493900	0.2807908012592444
chr12	72493000	72494000	0.16376206694835396
chr12	72493100	72494100	-0.3067587577214545
chr12	72493200	72494200	0.5332884386268664
chr12	72493300	72494300	0.7567529626172768
chr12	72493400	72494400	0.4932220391904176
chr12	72493500	72494500	0.4298119074809517
chr12	72493600	72494600	-0.3834873568714296
chr12	72493700	72494700	-0.6110200025215807
chr12	72493800	72494800	-0.3527792420584943
chr12	72493900	72494900	-0.5260998083448739
chr12	72494000	72495000	-0.012551807474339751
chr12	72495100	72496100	0.0566439545265468
chr12	72495200	72496200	0.020382657369515944
chr12	72495300	72496300	-0.11437154327829314
chr12	72495400	72496400	-0.04744489073048981
chr12	72495500	72496500	0.1284501767648424
chr12	72495600	72496600	0.5185104381430368
chr12	72495700	72496700	0.4542964276019599
chr12	72495800	72496800	-0.07267651786495315
chr12	72495900	72496900	0.5771705514143782
chr12	72496000	72497000	0.6298518085514692
chr12	72496100	72497100	0.308915897232871
chr12	72496200	72497200	0.16350877862030574
chr12	72496300	72497300	0.188713042614308
chr12	72496400	72497400	-0.09544329103617474
chr12	72496500	72497500	-0.4272485338150565
chr12	72496600	72497600	-0.08624528911568109
chr12	72496700	72497700	-0.1584654311553555
chr12	72496800	72497800	-0.12346959505019595
chr12	72496900	72497900	-0.18578518368145205
chr12	72497000	72498000	-0.4847278372254101
chr12	72497100	72498100	-0.5282945196233378
chr12	72497200	72498200	0.13846303759191333
chr12	72497300	72498300	0.03577071698447625
chr12	72497400	72498400	0.3175335507145625
chr12	72497500	72498500	0.7952151996489312
chr12	72497600	72498600	0.006707704996123912
chr12	72497700	72498700	-0.006648240557898035
chr12	72497800	72498800	-0.5084357871286512
chr12	72497900	72498900	-0.7816111196949928
chr12	72498000	72499000	-1.0283904003201727
chr12	72498100	72499100	-0.7997822629703354
chr12	72498200	72499200	-1.6005634783002038
chr12	72498300	72499300	-1.169607134076042
chr12	72498400	72499400	-0.8263798124106191
chr12	72498500	72499500	-0.8377925534981516
chr12	72498600	72499600	-0.033196585219384935
chr12	72498700	72499700	0.531965594785598
chr12	72498800	72499800	1.4636863119557209
chr12	72498900	72499900	1.6625348277176941
chr12	72499000	72500000	1.9005040011942778
chr12	72499100	72500100	2.1374476572458496
chr12	72499200	72500200	2.3130173145495907
chr12	72499300	72500300	2.171724598117731
chr12	72499400	72500400	0.5955227134931012
chr12	72499500	72500500	0.8191422362854273
chr12	72499600	72500600	0.014839108158191902
chr12	72499700	72500700	-0.5708198879362514
chr12	72499800	72500800	-1.0529913350709923
chr12	72500900	72501900	0.3836820785280368
chr12	72501000	72502000	-0.1384831146689605
chr12	72501100	72502100	0.09042578948382557
chr12	72501200	72502200	-0.019577990622173747
chr12	72501300	72502300	-0.3053643358076648
chr12	72501400	72502400	-0.877461907471337
chr12	72501500	72502500	-1.1986701193733122
chr12	72501600	72502600	-1.1280996595590176
chr12	72501700	72502700	-0.7460936064861585
chr12	72501800	72502800	-1.1774536916386664
chr12	72501900	72502900	-0.5069809686873237
chr12	72502000	72503000	0.2713951068342513
chr12	72502100	72503100	-0.24716133159539105
chr12	72502200	72503200	-0.1646017428750568
chr12	72502300	72503300	0.3220315638899926
chr12	72502400	72503400	0.2753891856031151
chr12	72502500	72503500	0.7005848635881629
chr12	72502600	72503600	0.8644966950207155
chr12	72502700	72503700	0.512226441668816
chr12	72502800	72503800	0.7219015627145666
chr12	72502900	72503900	-0.008354419228020835
chr12	72503000	72504000	-0.788311406398993
chr12	72503100	72504100	-0.9925952703575748
chr12	72503200	72504200	-0.9623922952418248
chr12	72503300	72504300	-0.8887325213705801
chr12	72503400	72504400	-0.1975835159490562
chr12	72503500	72504500	-0.22507708603454746
chr12	72503600	72504600	-0.2952249666477296
chr12	72503700	72504700	-0.3405586409799053
chr12	72503800	72504800	-0.17160490907896628
chr12	72503900	72504900	0.16801491590334156
chr12	72504000	72505000	0.9378910435012271
chr12	72504100	72505100	1.2066284875201323
chr12	72504200	72505200	1.3102651156436689
chr12	72504300	72505300	1.5609996074156114
chr12	72504400	72505400	1.301757722129451
chr12	72504500	72505500	0.6459206191309216
chr12	72504600	72505600	0.3912112167004953
chr12	72504700	72505700	0.5434066695305628
chr12	72504800	72505800	0.28680371694737705
chr12	72504900	72505900	0.3248623609146971
chr12	72505000	72506000	-0.4720809366830741
chr12	72505100	72506100	-0.7478975067536562
chr12	72505200	72506200	-0.8699189096209649
chr12	72505300	72506300	-1.1902339474096864
chr12	72505400	72506400	-1.1075793009590582
chr12	72505500	72506500	-0.38837501150994425
chr12	72505600	72506600	-0.5629245651308474
chr12	72505700	72506700	-0.4359000469611288
chr12	72505800	72506800	-0.6180000875209043
chr12	72505900	72506900	-0.6049409934573255
chr12	72506000	72507000	0.11164586446317189
chr12	72506100	72507100	-0.13218487313866678
chr12	72506200	72507200	0.5293499952130526
chr12	72506300	72507300	0.15258312038921187
chr12	72506400	72507400	0.06183652353940981
chr12	72506500	72507500	0.3405680726038771
chr12	72506600	72507600	0.5027772249394935
chr12	72506700	72507700	0.7994366590379568
chr12	72506800	72507800	0.5138441464718564
chr12	72506900	72507900	0.13117369996790534
chr12	72507000	72508000	0.11602654255795147
chr12	72507100	72508100	0.8078445451394215
chr12	72507200	72508200	0.2790153611755247
chr12	72507300	72508300	0.8671015972422411
chr12	72507400	72508400	1.0996271913214837
chr12	72507500	72508500	-0.05350639894690217
chr12	72507600	72508600	-0.6246727145236475
chr12	72507700	72508700	-0.9551554350124402
chr12	72507800	72508800	-0.2931274543806804
chr12	72507900	72508900	-0.5292926750989905
chr12	72508000	72509000	-0.6490803123505018
chr12	72508100	72509100	-0.6914129393275774
chr12	72508200	72509200	-0.4845994885548091
chr12	72508300	72509300	-1.6271040168176665
chr12	72508400	72509400	-2.001167717905794
chr12	72508500	72509500	-1.7316999808600149
chr12	72508600	72509600	-1.5687131202401223
chr12	72508700	72509700	-1.6293265179481151
chr12	72508800	72509800	-1.959301242226393
chr12	72508900	72509900	-1.2145423481913429
chr12	72509000	72510000	-1.5285215246540462
chr12	72509100	72510100	-1.7221109015262837
chr12	72509200	72510200	-2.45853560131244
chr12	72509300	72510300	-2.284863813883584
chr12	72509400	72510400	-2.7767294467444987
chr12	72509500	72510500	-2.2703325675885084
chr12	72509600	72510600	-1.567526677236515
chr12	72509700	72510700	-2.100088542745856
chr12	72509800	72510800	-2.1332171741498915
chr12	72509900	72510900	-2.28813736765266
chr12	72510000	72511000	-2.367829644015107
chr12	72510100	72511100	-2.5799499390084257
chr12	72510200	72511200	-1.8647473521408358
chr12	72510300	72511300	-0.9220622723526306
chr12	72510400	72511400	-0.32030010120046337
chr12	72510500	72511500	-0.5950689168134506
chr12	72510600	72511600	-0.3568221868268669
chr12	72510700	72511700	0.0622626262647497
chr12	72510800	72511800	0.11274681999140045
chr12	72510900	72511900	0.030987419541945564
chr12	72511000	72512000	0.19432702747385255
chr12	72511100	72512100	0.3470605216996768
chr12	72511200	72512200	0.3032996634050509
chr12	72511300	72512300	0.016562206645027302
chr12	72511400	72512400	-0.18128928253723545
chr12	72511500	72512500	0.3405636990263901
chr12	72511600	72512600	0.09303443359563184
chr12	72511700	72512700	0.4597537069985228
chr12	72512800	72513800	0.9920626080257758
chr12	72512900	72513900	1.402577073351551
chr12	72513000	72514000	0.7531120993386126
chr12	72513100	72514100	0.9043019103779004
chr12	72513200	72514200	0.2328322276890794
chr12	72513300	72514300	0.12250497982065092
chr12	72513400	72514400	0.12902595613170126
chr12	72513500	72514500	-0.578882964200807
chr12	72513600	72514600	-0.8431070143503403
chr12	72513700	72514700	-1.0841606663747008
chr12	72518100	72519100	-8.48940366233205
chr12	72518200	72519200	-8.590647302174006
chr12	72518300	72519300	-8.286904771369434
chr12	72518400	72519400	-8.188068562921478
chr12	72518500	72519500	-8.203682202698968
chr12	72518600	72519600	-8.94800874244819
chr12	72518700	72519700	-9.056976967571252
chr12	72518800	72519800	-9.792143740116607
chr12	72518900	72519900	-8.944279146592953
chr12	72519000	72520000	-8.902056575146277
chr12	72519100	72520100	-8.68874315439868
chr12	72519200	72520200	-8.783414974466204
chr12	72519300	72520300	-8.958630922733832
chr12	72519400	72520400	-8.549511599119679
chr12	72519500	72520500	-8.59580510659152
chr12	72519600	72520600	-7.704614282663061
chr12	72519700	72520700	-7.270116371336804
chr12	72519800	72520800	-6.646291741435647
chr12	72519900	72520900	-7.213254485313339
chr12	72520000	72521000	-6.040713157599126
chr12	72520100	72521100	-5.723181839184124
chr12	72520200	72521200	-5.510333094231883
chr12	72520300	72521300	-5.010974634397343
chr12	72520400	72521400	-5.008490840586639
chr12	72520500	72521500	-5.222400243958597
chr12	72520600	72521600	-4.535086409833197
chr12	72520700	72521700	-4.4644490394372145
chr12	72520800	72521800	-4.067776217659546
chr12	72520900	72521900	-3.329989086963122
chr12	72521000	72522000	-3.275015557034307
chr12	72521100	72522100	-2.2429172614613244
chr12	72521200	72522200	-2.583091098016044
chr12	72521300	72522300	-2.513301283534757
chr12	72521400	72522400	-2.675609632284582
chr12	72521500	72522500	-1.7488160524115957
chr12	72521600	72522600	-1.7339244209106812
chr12	72521700	72522700	-1.7134609637882796
chr12	72521800	72522800	-0.9300965421481744
chr12	72521900	72522900	-1.3028201817465903
chr12	72522000	72523000	-0.9441882748335613
chr12	72522100	72523100	-1.7045671000751337
chr12	72522200	72523200	-0.983137899251062
chr12	72522300	72523300	-1.0858419834826674
chr12	72522400	72523400	-0.16304560476612187
chr12	72522500	72523500	-0.07850413630566185
chr12	72522600	72523600	0.2520161380999502
chr12	72522700	72523700	0.41980909540760497
chr12	72522800	72523800	-0.05637946951105272
chr12	72522900	72523900	0.5507065470123825
chr12	72523000	72524000	0.028189391766864323
chr12	72523100	72524100	0.3082225064953644
chr12	72523200	72524200	-0.14822437562231494
chr12	72523300	72524300	-0.26127291714577755
chr12	72523400	72524400	-0.8427947208417239
chr12	72523500	72524500	-0.6035250664385711
chr12	72523600	72524600	-0.5487726864802241
chr12	72523700	72524700	-0.4979910285611544
chr12	72523800	72524800	-0.4861250110312231
chr12	72523900	72524900	-1.0018137570598031
chr12	72524000	72525000	-0.61042260708383
chr12	72524100	72525100	-0.5858813232674156
chr12	72524200	72525200	-0.6057418123483587
chr12	72524300	72525300	-0.4772253029094369
chr12	72524400	72525400	-0.006456168574920298
chr12	72524500	72525500	-0.27506019966888123
chr12	72524600	72525600	-0.6658768626380279
chr12	72524700	72525700	-0.12660763619092347
chr12	72524800	72525800	0.3969547278037637
chr12	72524900	72525900	0.9585775347901612
chr12	72525000	72526000	1.1506975492328602
chr12	72525100	72526100	1.0592474686892428
chr12	72525200	72526200	1.4458545766560431
chr12	72525300	72526300	1.4509953227228392
chr12	72525400	72526400	0.9295633010057164
chr12	72525500	72526500	1.1383795375585402
chr12	72525600	72526600	0.9762826957719348
chr12	72525700	72526700	0.1562350319572746
chr12	72525800	72526800	-0.08306959226874999
chr12	72525900	72526900	0.31531164850140525
chr12	72526000	72527000	0.08819623291263268
chr12	72526100	72527100	0.2283914031040797
chr12	72526200	72527200	0.6359736490526118
chr12	72526300	72527300	0.8941038726198844
chr12	72526400	72527400	1.2633747436121334
chr12	72526500	72527500	0.2393601312224397
chr12	72526600	72527600	0.19169372521827385
chr12	72526700	72527700	0.3154101412576909
chr12	72526800	72527800	-0.14549007720517496
chr12	72526900	72527900	-0.11944210867111744
chr12	72527000	72528000	-0.2335466765561734
chr12	72527100	72528100	-0.2259419393020141
chr12	72527200	72528200	-0.7535873006242524
chr12	72527300	72528300	-1.09404413116081
chr12	72527400	72528400	-1.4603686116406158
chr12	72527500	72528500	-0.3490767560617584
chr12	72527600	72528600	0.07582069198926422
chr12	72527700	72528700	0.2545199352891753
chr12	72527800	72528800	0.4188622394363243
chr12	72527900	72528900	-0.2664013159080233
chr12	72528000	72529000	-0.43597378069435544
chr12	72528100	72529100	-0.5164449382318784
chr12	72528200	72529200	-0.231586147873379
chr12	72528300	72529300	0.16509617758180894
chr12	72528400	72529400	0.2602485914571377
chr12	72528500	72529500	0.3893009843321344
chr12	72528600	72529600	0.3666347697771129
chr12	72528700	72529700	0.3243684835030881
chr12	72528800	72529800	0.5986168461070749
chr12	72528900	72529900	0.6983486255297746
chr12	72529000	72530000	0.6526542281413852
chr12	72529100	72530100	0.6538553649341143
chr12	72529200	72530200	0.6341840977990206
chr12	72529300	72530300	0.16688258478375578
chr12	72529400	72530400	0.6453037373407492
chr12	72530600	72531600	-0.9281242184414534
chr12	72530700	72531700	-1.117705355671347
chr12	72530800	72531800	-1.2011115830187105
chr12	72530900	72531900	-0.34695762982953515
chr12	72531000	72532000	-1.2040168587606077
chr12	72531100	72532100	-1.1603861754837066
chr12	72531200	72532200	-1.2907433989560158
chr12	72531300	72532300	-0.6476599182568128
chr12	72531400	72532400	-1.19559502806772
chr12	72531500	72532500	-1.8670320293035323
chr12	72531600	72532600	-1.7448303539011614
chr12	72531700	72532700	-1.633212094591887
chr12	72531800	72532800	-1.486433259098617
chr12	72531900	72532900	-1.4152276285155048
chr12	72532000	72533000	-1.1491055363752012
chr12	72532100	72533100	-0.9814081451606252
chr12	72532200	72533200	-1.1716632162881695
chr12	72532300	72533300	-1.0931039869465689
chr12	72532400	72533400	-0.970931038386803
chr12	72532500	72533500	-0.5730965002020451
chr12	72532600	72533600	-0.23400141640556416
chr12	72532700	72533700	-0.7868827752206503
chr12	72533800	72534800	-1.4253852473005
chr12	72533900	72534900	-1.6947115298197737
chr12	72534000	72535000	-1.7180991836032111
chr12	72534100	72535100	-1.663456848912556
chr12	72534200	72535200	-1.4954537880516745
chr12	72534300	72535300	-2.107991718174882
chr12	72534400	72535400	-2.433516221163857
chr12	72534500	72535500	-1.984294729661744
chr12	72534600	72535600	-1.2124494831474597
chr12	72534700	72535700	-1.2353904627881078
chr12	72534800	72535800	-1.3050943973070863
chr12	72534900	72535900	-1.3598352964871239
chr12	72535000	72536000	-1.0605649416596095
chr12	72535100	72536100	-1.698160345529047
chr12	72535200	72536200	-1.9772227232225648
chr12	72535300	72536300	-1.4868238180936282
chr12	72535400	72536400	-0.9921481859593008
chr12	72535500	72536500	-0.7580593972721463
chr12	72535600	72536600	-0.7963121043269328
chr12	72535700	72536700	-0.5133346255667635
chr12	72535800	72536800	-0.7837610503745677
chr12	72535900	72536900	-0.5690431675823991
chr12	72536000	72537000	-1.4442910459932166
chr12	72536100	72537100	-1.0296558737185322
chr12	72536200	72537200	-1.2035087023664488
chr12	72536300	72537300	-1.32056087749977
chr12	72536400	72537400	-1.6052383666116
chr12	72536500	72537500	-1.5109021995832541
chr12	72536600	72537600	-1.4453207640614831
chr12	72536700	72537700	-1.235759171923247
chr12	72536800	72537800	-0.9231069760224714
chr12	72536900	72537900	-0.9579412543330112
chr12	72537000	72538000	0.2661292294502855
chr12	72537100	72538100	0.06362188491914204
chr12	72537200	72538200	0.4047380687527195
chr12	72537300	72538300	0.5523752830561985
chr12	72537400	72538400	1.0948687746502272
chr12	72537500	72538500	0.5866383064382249
chr12	72537600	72538600	-0.1518984146183401
chr12	72537700	72538700	0.4045158328214944
chr12	72537800	72538800	1.054036629988132
chr12	72537900	72538900	0.9325234835686792
chr12	72538000	72539000	-0.14125360580431126
chr12	72538100	72539100	0.11535578658820238
chr12	72538200	72539200	-0.2416931441525741
chr12	72538300	72539300	-0.34690706164389884
chr12	72538400	72539400	-0.8765711874079583
chr12	72538500	72539500	-0.7323104127557033
chr12	72538600	72539600	-0.2737172923160304
chr12	72538700	72539700	-0.8339160110466173
chr12	72538800	72539800	-0.7270424112008225
chr12	72538900	72539900	-0.9944105853474658
chr12	72539000	72540000	-0.36847314076084414
chr12	72539100	72540100	-1.0264343833689686
chr12	72539200	72540200	-1.6542818356697764
chr12	72539300	72540300	-1.4349999552974473
chr12	72539400	72540400	-1.3944653994151759
chr12	72539500	72540500	-2.4340324307375685
chr12	72539600	72540600	-2.2878423534821497
chr12	72539700	72540700	-2.127941418695919
chr12	72539800	72540800	-2.240739801467537
chr12	72539900	72540900	-1.9249470084297011
chr12	72540000	72541000	-2.357731160096146
chr12	72540100	72541100	-1.9537561470951217
chr12	72540200	72541200	-1.2361893483297703
chr12	72540300	72541300	-1.3944669485552517
chr12	72540400	72541400	-1.1047007213604283
chr12	72540500	72541500	-0.017790950424032462
chr12	72540600	72541600	-0.02411406297327836
chr12	72540700	72541700	-0.07030431285835026
chr12	72540800	72541800	-0.5417466972906766
chr12	72540900	72541900	-0.7850175366219905
chr12	72541000	72542000	-0.5592123067217675
chr12	72541100	72542100	-0.698181387627085
chr12	72541200	72542200	-1.1839250381678457
chr12	72541300	72542300	-1.7776119380667341
chr12	72541400	72542400	-1.379986985189549
chr12	72541500	72542500	-1.770274293836269
chr12	72541600	72542600	-2.3730020299511803
chr12	72541700	72542700	-2.1119966916419752
chr12	72541800	72542800	-1.6958052724209502
chr12	72541900	72542900	-2.024050378841105
chr12	72542000	72543000	-2.23036805176566
chr12	72542100	72543100	-1.7283968366683384
chr12	72542200	72543200	-1.010636009341009
chr12	72542300	72543300	-0.9745459265690622
chr12	72542400	72543400	-1.9150289596728318
chr12	72542500	72543500	-1.6156037782350974
chr12	72542600	72543600	-1.1770951838496864
chr12	72542700	72543700	-2.32032391169161
chr12	72542800	72543800	-2.761513249200117
chr12	72542900	72543900	-1.9857259316475964
chr12	72543000	72544000	-1.7431624517166904
chr12	72543100	72544100	-2.060557186037512
chr12	72543200	72544200	-2.7711824422174884
chr12	72543300	72544300	-2.4258827545553427
chr12	72543400	72544400	-2.117519987073824
chr12	72543500	72544500	-2.5337773052182984
chr12	72543600	72544600	-2.3018177427531823
chr12	72543700	72544700	-1.71843020527946
chr12	72543800	72544800	-1.5981731549123197
chr12	72543900	72544900	-1.7878954149429165
chr12	72544000	72545000	-1.9351424748085173
chr12	72544100	72545100	-2.3910965753598736
chr12	72544200	72545200	-1.6113124666648992
chr12	72544300	72545300	-1.471095181636196
chr12	72544400	72545400	-1.456667275938305
chr12	72544500	72545500	-0.9131614504603776
chr12	72544600	72545600	-0.8852383233486122
chr12	72544700	72545700	-0.4924985264730942
chr12	72544800	72545800	-0.05882582692117848
chr12	72544900	72545900	0.11803024735730902
chr12	72545000	72546000	0.33222488045124093
chr12	72545100	72546100	0.4057542808279367
chr12	72545200	72546200	-0.4005827805348394
chr12	72545300	72546300	-0.34767418043416115
chr12	72545400	72546400	-0.4828881132628431
chr12	72545500	72546500	-0.4826782381649291
chr12	72545600	72546600	-0.7767521309227177
chr12	72545700	72546700	-1.4719526744019715
chr12	72545800	72546800	-2.118635708213117
chr12	72545900	72546900	-2.18096556084506
chr12	72546000	72547000	-2.2008194121585722
chr12	72546100	72547100	-1.2132099639729557
chr12	72546200	72547200	-0.9674497563874044
chr12	72546300	72547300	-1.580677944808944
chr12	72546400	72547400	-1.320695714857194
chr12	72546500	72547500	-1.8472206522707644
chr12	72546600	72547600	-1.4173069082362335
chr12	72546700	72547700	-1.1325354663027472
chr12	72546800	72547800	-0.8025049222903121
chr12	72546900	72547900	-1.0814113157252443
chr12	72547000	72548000	-0.7887617272044695
chr12	72547100	72548100	-1.3095429865997887
chr12	72547200	72548200	-1.0794691564334402
chr12	72547300	72548300	-0.910761157482222
chr12	72547400	72548400	-0.9261356459491268
chr12	72547500	72548500	-0.7681622315871601
chr12	72547600	72548600	-0.9960653591967732
chr12	72547700	72548700	-0.7657345856542177
chr12	72547800	72548800	-0.5000312050178367
chr12	72547900	72548900	-0.2438373297609541
chr12	72548000	72549000	-0.2918379045281929
chr12	72548100	72549100	0.15400614947163846
chr12	72548200	72549200	-0.2851923727311823
chr12	72548300	72549300	0.9363762870266148
chr12	72548400	72549400	0.9891253916315382
chr12	72548500	72549500	0.9380338881125654
chr12	72548600	72549600	0.20492843679570424
chr12	72548700	72549700	0.10845033291697392
chr12	72548800	72549800	-0.006362260152683754
chr12	72548900	72549900	-0.11539315578624272
chr12	72549000	72550000	-0.9849011933646246
chr12	72549100	72550100	-1.4959507823524765
chr12	72549200	72550200	-0.7816396275414441
chr12	72549300	72550300	-1.1740743822962325
chr12	72549400	72550400	-1.4016780135494658
chr12	72549500	72550500	-0.9216565208617994
chr12	72549600	72550600	-0.20281745041023025
chr12	72549700	72550700	-0.3862181978029635
chr12	72549800	72550800	-0.4286764360719757
chr12	72549900	72550900	0.11712308645903165
chr12	72550000	72551000	0.5609367452753387
chr12	72550100	72551100	0.4254044889127627
chr12	72550200	72551200	0.2706846806951032
chr12	72550300	72551300	-0.5220994833824745
chr12	72550400	72551400	-0.05646567762690999
chr12	72550500	72551500	-0.4825067074414418
chr12	72550600	72551600	-0.3357239500745156
chr12	72550700	72551700	-0.08422595850031675
chr12	72550800	72551800	-0.4332731985049432
chr12	72550900	72551900	-1.1334015633285976
chr12	72551000	72552000	-1.1633078484191053
chr12	72551100	72552100	-0.8888286557845086
chr12	72551200	72552200	-1.1415003341648755
chr12	72551300	72552300	-0.7990717556297001
chr12	72551400	72552400	-0.7353656796779011
chr12	72551500	72552500	-0.3154076511484153
chr12	72551600	72552600	-0.4783751354223595
chr12	72551700	72552700	-0.5402623820684437
chr12	72551800	72552800	-0.4455312494645812
chr12	72551900	72552900	0.2469959146248417
chr12	72552000	72553000	0.7403257562393887
chr12	72552100	72553100	0.8773971867381796
chr12	72552200	72553200	0.8848884124551482
chr12	72552300	72553300	0.8098654534054004
chr12	72552400	72553400	0.6016162094639599
chr12	72552500	72553500	0.31181625103388355
chr12	72552600	72553600	0.2997017008399648
chr12	72552700	72553700	0.2620443761906371
chr12	72552800	72553800	0.5701023798950463
chr12	72553900	72554900	0.13665209777041346
chr12	72554000	72555000	0.5398474420074845
chr12	72554100	72555100	0.6488515301818949
chr12	72554200	72555200	0.7244821712152151
chr12	72554300	72555300	1.8510415731212952
chr12	72554400	72555400	1.194172796504572
chr12	72554500	72555500	2.0319934664759858
chr12	72554600	72555600	1.0220973707964025
chr12	72554700	72555700	0.6355713188945163
chr12	72554800	72555800	0.6741057387975499
chr12	72554900	72555900	0.02661325692803147
chr12	72555000	72556000	-0.006870390709403981
chr12	72555100	72556100	-0.2505087654268751
chr12	72555200	72556200	-0.8652383009356341
chr12	72555300	72556300	-1.5521392835510053
chr12	72555400	72556400	-0.9204855494983852
chr12	72555500	72556500	-1.7452597766193003
chr12	72555600	72556600	-1.3978664006306218
chr12	72555700	72556700	-1.1585754791169824
chr12	72555800	72556800	-1.2625068163318922
chr12	72555900	72556900	-1.0028661780588441
chr12	72556000	72557000	-1.4725083646523909
chr12	72556100	72557100	-1.16587716902213
chr12	72556200	72557200	-1.0049870069563585
chr12	72556300	72557300	-0.6276423295764303
chr12	72556400	72557400	-0.5562939868286645
chr12	72556500	72557500	-0.24220300043175635
chr12	72556600	72557600	0.3147843711457457
chr12	72556700	72557700	0.3422858813926392
chr12	72556800	72557800	0.4853204146883794
chr12	72556900	72557900	0.5884849565388911
chr12	72557000	72558000	0.641377608351988
chr12	72557100	72558100	0.8092795439790129
chr12	72557200	72558200	0.9931814143812059
chr12	72557300	72558300	0.9855320876194968
chr12	72557400	72558400	0.8381280121878546
chr12	72557500	72558500	1.2665761904653894
chr12	72557600	72558600	1.4088343088943458
chr12	72557700	72558700	1.5577148479974827
chr12	72557800	72558800	1.390218615486156
chr12	72557900	72558900	1.3286532973216718
chr12	72558000	72559000	1.299836598159018
chr12	72558100	72559100	0.8103245962118112
chr12	72558200	72559200	1.1258953643739669
chr12	72558300	72559300	0.7523682708019307
chr12	72558400	72559400	0.9134545393265096
chr12	72558500	72559500	0.2280031630474391
chr12	72558600	72559600	-0.09116853071446533
chr12	72558700	72559700	-0.5565700492545305
chr12	72558800	72559800	-1.1780999503639955
chr12	72558900	72559900	-1.3317185405671337
chr12	72559000	72560000	-1.6450366765774638
chr12	72559100	72560100	-2.447733361098279
chr12	72559200	72560200	-2.2980161042070835
chr12	72559300	72560300	-2.003198045616867
chr12	72559400	72560400	-1.7519511776040888
chr12	72559500	72560500	-1.6145214309809843
chr12	72559600	72560600	-1.4335095840570269
chr12	72559700	72560700	-1.8020049029903744
chr12	72559800	72560800	-1.1006788288553713
chr12	72559900	72560900	-0.9121559952604976
chr12	72560000	72561000	-0.22427908622511594
chr12	72560100	72561100	0.2698503822471851
chr12	72560200	72561200	0.18627192091745626
chr12	72560300	72561300	0.4181957937669932
chr12	72560400	72561400	0.060720975970095625
chr12	72560500	72561500	0.3448171663867419
chr12	72560600	72561600	0.07151731731859345
chr12	72560700	72561700	1.0954225628082537
chr12	72560800	72561800	0.3266159295571208
chr12	72560900	72561900	0.1970318389933447
chr12	72561000	72562000	-0.1643070380051042
chr12	72561100	72562100	0.12012403360485192
chr12	72561200	72562200	0.23597795187351955
chr12	72561300	72562300	0.2929241495202816
chr12	72561400	72562400	0.5072034611876437
chr12	72561500	72562500	0.8638809342682846
chr12	72561600	72562600	0.905558808523242
chr12	72561700	72562700	0.963368020724394
chr12	72561800	72562800	1.2644628953435049
chr12	72561900	72562900	1.6446285963238296
chr12	72562000	72563000	1.633139896408564
chr12	72562100	72563100	1.9098436470474125
chr12	72562200	72563200	1.7254056184215747
chr12	72562300	72563300	1.040092451207926
chr12	72562400	72563400	0.9133666150301052
chr12	72562500	72563500	0.8651360645149294
chr12	72562600	72563600	0.7375709472699814
chr12	72562700	72563700	0.40397513302779625
chr12	72562800	72563800	0.17696803161453206
chr12	72562900	72563900	-0.06515343215004428
chr12	72563000	72564000	0.09134785303185074
chr12	72563100	72564100	0.3218511597986858
chr12	72563200	72564200	0.3998481746558207
chr12	72563300	72564300	-0.1175772174558359
chr12	72563400	72564400	-0.8092120398919399
chr12	72563500	72564500	-0.36053614807753903
chr12	72563600	72564600	-0.12455207161062233
chr12	72564700	72565700	1.5695709763901444
chr12	72564800	72565800	1.5522198510845884
chr12	72564900	72565900	1.4021179991253674
chr12	72565000	72566000	0.7168844572255095
chr12	72565100	72566100	0.4225646662296033
chr12	72565200	72566200	0.6572326839034015
chr12	72565300	72566300	0.8839262234541361
chr12	72565400	72566400	0.5859313338228954
chr12	72565500	72566500	-0.06715852427285056
chr12	72565600	72566600	0.20544742842533967
chr12	72565700	72566700	0.2796026242212718
chr12	72565800	72566800	0.7249409896803309
chr12	72565900	72566900	0.643320761607249
chr12	72566000	72567000	0.687148244455146
chr12	72566100	72567100	1.3274409876500772
chr12	72566200	72567200	0.7024720501224944
chr12	72566300	72567300	0.8179845365677241
chr12	72566400	72567400	0.8166387449911517
chr12	72566500	72567500	0.8803098039239668
chr12	72566600	72567600	0.6746635184290931
chr12	72566700	72567700	0.5217148032382645
chr12	72566800	72567800	-0.4268632680708158
chr12	72566900	72567900	0.031463381118048486
chr12	72567000	72568000	0.2994522847680688
chr12	72567100	72568100	-0.13678616356573692
chr12	72567200	72568200	-0.5750490041566785
chr12	72567300	72568300	-1.0710202313419483
chr12	72567400	72568400	-1.1471291494165972
chr12	72567500	72568500	-0.9600581792356478
chr12	72567600	72568600	-0.8609510913194158
chr12	72567700	72568700	-0.323328962620411
chr12	72567800	72568800	0.04942721018710245
chr12	72567900	72568900	-0.4971438035117809
chr12	72568000	72569000	-0.6167492993393073
chr12	72568100	72569100	-1.5509789983254323
chr12	72568200	72569200	-1.3867291447283203
chr12	72568300	72569300	-1.2610928294614516
chr12	72568400	72569400	-0.6727323745823621
chr12	72568500	72569500	-0.9046297449285758
chr12	72568600	72569600	-1.2042927256020128
chr12	72568700	72569700	-1.6852003047109168
chr12	72568800	72569800	-1.3916724044352784
chr12	72568900	72569900	-1.5370778188488303
chr12	72569000	72570000	-1.6237119012806494
chr12	72569100	72570100	-0.6418035233503262
chr12	72569200	72570200	-0.39232350903590657
chr12	72569300	72570300	-0.7976456367351379
chr12	72569400	72570400	-0.8523455941772402
chr12	72569500	72570500	-0.7073404684569263
chr12	72570600	72571600	0.7452491784317979
chr12	72570700	72571700	0.3645632003533915
chr12	72570800	72571800	0.7654608583147541
chr12	72570900	72571900	0.799584949743675
chr12	72571000	72572000	1.3709438659607096
chr12	72571100	72572100	1.2937988736807082
chr12	72571200	72572200	1.1835498601913117
chr12	72571300	72572300	1.2006095019719767
chr12	72571400	72572400	1.19927490375008
chr12	72571500	72572500	0.4834873604600933
chr12	72571600	72572600	-0.4360768166419513
chr12	72571700	72572700	-0.3819089513093192
chr12	72571800	72572800	-0.08729959765178395
chr12	72571900	72572900	-0.9247902878716132
chr12	72572000	72573000	-1.7634577119737687
chr12	72572100	72573100	-1.592204526189575
chr12	72572200	72573200	-1.9017054163632945
chr12	72572300	72573300	-1.3138351387263894
chr12	72572400	72573400	-1.4441058421818314
chr12	72572500	72573500	-1.0259520764491827
chr12	72572600	72573600	-0.9679818281975382
chr12	72572700	72573700	-1.2953839120652495
chr12	72572800	72573800	-1.4067785099745505
chr12	72572900	72573900	-1.0066654281264855
chr12	72573000	72574000	-0.9395906786018721
chr12	72573100	72574100	-1.238624755694152
chr12	72573200	72574200	-0.8350399316795124
chr12	72573300	72574300	-1.298422561245147
chr12	72573400	72574400	-0.9630079532906708
chr12	72573500	72574500	-0.5715650748309116
chr12	72573600	72574600	0.2894955833823764
chr12	72573700	72574700	0.5675835806828589
chr12	72573800	72574800	-0.03508446569485689
chr12	72573900	72574900	-0.08409404932326364
chr12	72574000	72575000	-0.006218203288571891
chr12	72574100	72575100	-0.12976564590841566
chr12	72574200	72575200	-0.11793869518911886
chr12	72574300	72575300	-0.15218032432655682
chr12	72574400	72575400	0.008473007790002296
chr12	72574500	72575500	-0.01323876154706875
chr12	72574600	72575600	-0.03292264443224501
chr12	72574700	72575700	-0.09494480720464564
chr12	72574800	72575800	0.17813540916458376
chr12	72574900	72575900	-0.07162143529108207
chr12	72575000	72576000	-0.03703054084659065
chr12	72575100	72576100	-0.02139407269393513
chr12	72575200	72576200	-0.0128381930378611
chr12	72575300	72576300	-0.4212275064644217
chr12	72575400	72576400	-1.0346325018743312
chr12	72575500	72576500	-1.2546234224506707
chr12	72575600	72576600	-1.5752160914753583
chr12	72575700	72576700	-1.6697110844322105
chr12	72575800	72576800	-0.8293713203360792
chr12	72575900	72576900	-0.3393461351140586
chr12	72576000	72577000	-0.19411017081916604
chr12	72576100	72577100	0.3586083647553959
chr12	72576200	72577200	-0.040525356564149226
chr12	72576300	72577300	0.5559307580272981
chr12	72576400	72577400	0.9805663543919272
chr12	72576500	72577500	1.1803348793326134
chr12	72576600	72577600	1.257954208684303
chr12	72576700	72577700	1.7646463957519547
chr12	72576800	72577800	0.8372113481499329
chr12	72576900	72577900	0.5625550233797263
chr12	72577000	72578000	0.577450083006648
chr12	72577100	72578100	0.1525682790886161
chr12	72577200	72578200	0.12206551024744634
chr12	72577300	72578300	-0.018350278957091203
chr12	72577400	72578400	-0.6965191356153723
chr12	72577500	72578500	-1.0858296552620663
chr12	72577600	72578600	-1.6477998192060828
chr12	72577700	72578700	-1.412347249646134
chr12	72577800	72578800	-1.1286609116942874
chr12	72577900	72578900	-0.5538351980804597
chr12	72578000	72579000	-0.5723232920921253
chr12	72578300	72579300	-1.329108187755529
chr12	72579000	72580000	-1.2590213099561094
chr12	72579100	72580100	-0.7919985033756755
chr12	72579200	72580200	-0.28425066599942445
chr12	72579300	72580300	0.5971372120433988
chr12	72579400	72580400	0.4868353838571849
chr12	72579500	72580500	0.4830642659458635
chr12	72579600	72580600	0.5359914491957066
chr12	72579700	72580700	1.1433916527339976
chr12	72579800	72580800	0.6976230119354649
chr12	72579900	72580900	1.3823147446251305
chr12	72580000	72581000	0.491891667502702
chr12	72580100	72581100	0.18091408944640408
chr12	72580200	72581200	-0.6991561557275761
chr12	72580300	72581300	-0.8816355593389519
chr12	72580400	72581400	-0.17154219784169578
chr12	72580500	72581500	-0.06324702958550978
chr12	72580600	72581600	-0.1908073727907446
chr12	72580700	72581700	-0.3209523510616463
chr12	72580800	72581800	-0.8260151349100731
chr12	72580900	72581900	-1.1157411582128849
chr12	72581000	72582000	-0.9830297382865077
chr12	72582200	72583200	2.776281503626544
chr12	72582300	72583300	2.6085027627621957
chr12	72582400	72583400	1.6278899415645756
chr12	72582500	72583500	1.528345776102885
chr12	72582600	72583600	1.5959706035969643
chr12	72582700	72583700	1.4976159146623105
chr12	72582800	72583800	1.2744456980263443
chr12	72584000	72585000	-1.0842710352057112
chr12	72584100	72585100	-0.9657525423301444
chr12	72584200	72585200	-1.829939939570652
chr12	72584300	72585300	-1.4848012942195337
chr12	72584400	72585400	-1.4347104766596526
chr12	72584500	72585500	-1.9437099589319449
chr12	72584600	72585600	-1.9067559800632257
chr12	72584700	72585700	-1.5732414939961532
chr12	72584800	72585800	-1.0850206671511595
chr12	72584900	72585900	-0.6660302132086373
chr12	72585000	72586000	-0.6120817156305297
chr12	72585100	72586100	-0.4260424692171211
chr12	72585200	72586200	0.1646563959494171
chr12	72585300	72586300	-0.020857847160106642
chr12	72585400	72586400	-0.6760462727385719
chr12	72585500	72586500	-0.1147316706989548
chr12	72585600	72586600	-0.0021113134420220393
chr12	72585700	72586700	-0.2957099199203132
chr12	72585800	72586800	-0.6039721755953537
chr12	72585900	72586900	-0.6040575540028853
chr12	72586000	72587000	-0.8470597203438226
chr12	72586100	72587100	-1.3075574032505366
chr12	72586200	72587200	-1.1515469777583376
chr12	72586300	72587300	-0.4370651679816398
chr12	72586400	72587400	0.1860120705550106
chr12	72586500	72587500	-0.07648813184070105
chr12	72586600	72587600	0.11308739162486064
chr12	72586700	72587700	0.6324444678615658
chr12	72586800	72587800	0.027229706291269168
chr12	72586900	72587900	-0.24829748478493666
chr12	72587000	72588000	0.02605031527375061
chr12	72587100	72588100	-0.07733489679523738
chr12	72587200	72588200	0.4400680918842821
chr12	72587300	72588300	0.30101103690064795
chr12	72587400	72588400	0.7554031826254262
chr12	72587500	72588500	0.9178354002434445
chr12	72587600	72588600	0.0508934191016431
chr12	72587700	72588700	-0.2745377838723284
chr12	72587800	72588800	0.2451648015543748
chr12	72587900	72588900	1.01065319429109
chr12	72588000	72589000	0.6280411252165133
chr12	72588100	72589100	1.0174291517202507
chr12	72588200	72589200	0.5431662145055888
chr12	72588300	72589300	0.09940022439916844
chr12	72588400	72589400	-0.2797502774700928
chr12	72588500	72589500	0.2402724116869273
chr12	72588600	72589600	0.6191051282597904
chr12	72588700	72589700	0.3302159624282476
chr12	72588800	72589800	-0.04674153048993665
chr12	72588900	72589900	-0.6975524341302883
chr12	72589000	72590000	-0.8086588784799847
chr12	72589100	72590100	-1.4870499826168029
chr12	72589200	72590200	-1.7608149689880748
chr12	72589300	72590300	-1.8560843059021588
chr12	72589400	72590400	-1.3744828497121209
chr12	72589500	72590500	-2.305903232557044
chr12	72589600	72590600	-2.037147049067593
chr12	72589700	72590700	-1.2968626264610974
chr12	72589800	72590800	-1.6045178784187133
chr12	72589900	72590900	-1.556176993044425
chr12	72590000	72591000	-1.251314812117546
chr12	72590100	72591100	-0.5819027143764626
chr12	72590200	72591200	-0.6541115813694769
chr12	72590300	72591300	-1.4440972948213002
chr12	72590400	72591400	-2.0480382495350087
chr12	72590500	72591500	-1.9584986841151195
chr12	72590600	72591600	-2.163396031307968
chr12	72591700	72592700	-1.2490912002325212
chr12	72592100	72593100	-0.574977940323766
chr12	72592200	72593200	-1.118272655856975
chr12	72592300	72593300	-1.1201591993648945
chr12	72592400	72593400	-1.2514670064570934
chr12	72592500	72593500	-1.128877396976233
chr12	72592600	72593600	-1.534435678889036
chr12	72592700	72593700	-2.024159513243554
chr12	72592800	72593800	-1.7197454131774823
chr12	72592900	72593900	-1.8473918143500527
chr12	72593000	72594000	-1.9130749780504892
chr12	72593100	72594100	-2.352662632833385
chr12	72593200	72594200	-2.140923759335184
chr12	72593300	72594300	-2.102657593953635
chr12	72593400	72594400	-1.7433452975912458
chr12	72593500	72594500	-1.7789979199436161
chr12	72595200	72596200	-0.954877075777705
chr12	72595300	72596300	-1.179444981882621
chr12	72595400	72596400	-0.9049020587434912
chr12	72595500	72596500	-1.0124461346352451
chr12	72595600	72596600	-1.0660155595263034
chr12	72595700	72596700	-1.1938649262562568
chr12	72595800	72596800	-0.6208595030216586
chr12	72595900	72596900	-1.7631221258440557
chr12	72596000	72597000	-1.3933267928186828
chr12	72596100	72597100	-1.3537265372863894
chr12	72596200	72597200	-1.2367418312301384
chr12	72596300	72597300	-1.1905845273815043
chr12	72596400	72597400	-0.9583125048174044
chr12	72596500	72597500	-0.6871566086726677
chr12	72596600	72597600	-0.4805394436853649
chr12	72597800	72598800	-1.8403382081199413
chr12	72597900	72598900	-1.7345479196885405
chr12	72598000	72599000	-1.7324185464515414
chr12	72598100	72599100	-1.6115345466158513
chr12	72598200	72599200	-1.2861624967708143
chr12	72598300	72599300	-1.4116086250971591
chr12	72598400	72599400	-1.1345926329240081
chr12	72598500	72599500	-1.6722451105472358
chr12	72598600	72599600	-1.9892478401339362
chr12	72598700	72599700	-1.7229459979034452
chr12	72598800	72599800	-2.233334905419205
chr12	72598900	72599900	-2.2046013957237904
chr12	72599000	72600000	-2.0168167340253147
chr12	72599100	72600100	-1.9197120781681432
chr12	72599200	72600200	-2.147791298802692
chr12	72599300	72600300	-1.941204125120069
chr12	72599400	72600400	-1.9543992604550908
chr12	72599500	72600500	-1.2623863497422692
chr12	72599600	72600600	-0.7257485198258274
chr12	72599700	72600700	-0.6283342659409368
chr12	72599800	72600800	-0.07436045059780604
chr12	72599900	72600900	-0.21164531345917825
chr12	72600000	72601000	-0.39293762191850246
chr12	72600100	72601100	-0.10534235900237683
chr12	72600200	72601200	0.27998015268701515
chr12	72600300	72601300	0.3120345338142503
chr12	72600400	72601400	0.6570598640514121
chr12	72600500	72601500	-0.3837952639135015
chr12	72600600	72601600	-0.4030475234583916
chr12	72600700	72601700	-0.5459535404491322
chr12	72600800	72601800	-0.1214115971305797
chr12	72600900	72601900	-0.0953376877129226
chr12	72601000	72602000	-0.4059548724833589
chr12	72601100	72602100	-1.149145812990779
chr12	72601200	72602200	-1.0723225680402193
chr12	72601300	72602300	-0.6647412384528638
chr12	72601400	72602400	-1.102620474330146
chr12	72601500	72602500	0.11722010922471082
chr12	72601600	72602600	0.0800442002522955
chr12	72601700	72602700	0.06362146937700608
chr12	72601800	72602800	-0.41614851655851387
chr12	72601900	72602900	-0.23844148792463746
chr12	72602000	72603000	0.1944987325857384
chr12	72602100	72603100	-0.27643612093198683
chr12	72602200	72603200	-0.18082736075147168
chr12	72602300	72603300	-0.6801058787493982
chr12	72602400	72603400	0.3722184146289672
chr12	72602500	72603500	-0.2583581968438233
chr12	72602600	72603600	-0.796929902303021
chr12	72602700	72603700	-1.2784232839912348
chr12	72602800	72603800	-1.6985223707601482
chr12	72602900	72603900	-1.9643300790960327
chr12	72603000	72604000	-2.1250783312632504
chr12	72603100	72604100	-1.654468931028472
chr12	72603200	72604200	-1.795890526026502
chr12	72603300	72604300	-2.025230150106805
chr12	72603400	72604400	-3.881737586263924
chr12	72603500	72604500	-3.822572035962917
chr12	72603600	72604600	-3.969935736076127
chr12	72603700	72604700	-4.0355209574921895
chr12	72603800	72604800	-4.159852337071986
chr12	72603900	72604900	-4.2004966641499015
chr12	72604000	72605000	-3.834756189114109
chr12	72604100	72605100	-3.2039330178397782
chr12	72604200	72605200	-3.15184267068565
chr12	72604300	72605300	-2.7194190421806983
chr12	72604400	72605400	-2.037987939306492
chr12	72604500	72605500	-1.8993718890754536
chr12	72604600	72605600	-1.4906595575586823
chr12	72604700	72605700	-1.179287014242001
chr12	72604800	72605800	-0.6666431266250706
chr12	72604900	72605900	-0.2400025583703417
chr12	72605000	72606000	-0.34932216057704485
chr12	72605100	72606100	-0.8822529508035222
chr12	72605200	72606200	-0.8538234825822267
chr12	72605300	72606300	-0.8846066356196438
chr12	72605400	72606400	-0.5694751498109779
chr12	72605900	72606900	0.8164447790485699
chr12	72606000	72607000	0.5893571525484607
chr12	72606100	72607100	0.7345896392436134
chr12	72606200	72607200	0.6771998110175371
chr12	72606300	72607300	0.6480510699692383
chr12	72606400	72607400	0.6243347659265718
chr12	72606500	72607500	0.4487450917127865
chr12	72606600	72607600	-0.2983307451264009
chr12	72606700	72607700	-0.7867059565567286
chr12	72606800	72607800	-0.8672369227046686
chr12	72606900	72607900	-0.9688937394194204
chr12	72607000	72608000	-0.4282360590044371
chr12	72607100	72608100	-0.5504014993338606
chr12	72607200	72608200	-1.1307346946948826
chr12	72607300	72608300	-0.5135005529193819
chr12	72607400	72608400	-0.3091381966531109
chr12	72607500	72608500	-0.3909861150189009
chr12	72607600	72608600	0.3961631345740657
chr12	72607700	72608700	0.5577711659760117
chr12	72607800	72608800	0.07317633963820826
chr12	72607900	72608900	0.2728253800425914
chr12	72608000	72609000	-0.8503957834577494
chr12	72608100	72609100	-0.9401353788785042
chr12	72608200	72609200	-0.6632015434737553
chr12	72608300	72609300	-0.5134094639583644
chr12	72608400	72609400	-0.37574003330594
chr12	72608500	72609500	-0.15627611919486095
chr12	72608600	72609600	-0.3619655071242581
chr12	72608700	72609700	-0.5055033405376966
chr12	72608800	72609800	-0.09576571520528124
chr12	72608900	72609900	-0.32095632253611056
chr12	72609000	72610000	0.48632209169891955
chr12	72609100	72610100	0.5739244414587269
chr12	72609200	72610200	0.8694133995009302
chr12	72609300	72610300	0.2418423711713721
chr12	72609400	72610400	-0.4453489994453373
chr12	72609500	72610500	-0.3986218171103377
chr12	72609600	72610600	-0.8690090320040899
chr12	72609700	72610700	-1.0350775642124412
chr12	72609800	72610800	-0.2394316778038931
chr12	72609900	72610900	-0.19658808126690752
chr12	72610000	72611000	-0.09859242618666371
chr12	72610100	72611100	-0.2347933891041787
chr12	72610200	72611200	-0.2272629241822014
chr12	72610300	72611300	-0.5694944539942257
chr12	72610400	72611400	-0.1200417534636196
chr12	72610500	72611500	-0.4861644859221424
chr12	72610600	72611600	-0.484530035395115
chr12	72610700	72611700	0.15495885501641082
chr12	72610800	72611800	-0.6697801514421835
chr12	72610900	72611900	-0.5745512142968301
chr12	72611000	72612000	-0.6865849722780277
chr12	72611100	72612100	-0.22257722087199425
chr12	72611200	72612200	-0.734659596298699
chr12	72611300	72612300	-0.5056880529305587
chr12	72611400	72612400	-0.2646906675830011
chr12	72611500	72612500	-0.6054592209454166
chr12	72611600	72612600	-1.4323286428663604
chr12	72611700	72612700	-2.3460501434174468
chr12	72611800	72612800	-2.3945917399839387
chr12	72611900	72612900	-2.2926359845232014
chr12	72612000	72613000	-1.8474106848632794
chr12	72612100	72613100	-2.033326348228913
chr12	72612200	72613200	-1.053610233731768
chr12	72612300	72613300	-0.8416921400856887
chr12	72612400	72613400	-1.1931977204246962
chr12	72612500	72613500	-0.5935162072683462
chr12	72612600	72613600	1.0504944468735868
chr12	72612700	72613700	2.426750692312432
chr12	72612800	72613800	2.110262010189353
chr12	72612900	72613900	2.010780493886464
chr12	72613000	72614000	1.764363336362336
chr12	72613100	72614100	1.7949997172491443
chr12	72613200	72614200	1.4123669598064656
chr12	72613300	72614300	1.4046750469487126
chr12	72613400	72614400	1.5716276151600108
chr12	72614400	72615400	-0.8565309588590189
chr12	72614500	72615500	-0.7732394986880854
chr12	72614600	72615600	0.2743535076121548
chr12	72614700	72615700	0.5918048194484332
chr12	72614800	72615800	0.6943897463071447
chr12	72614900	72615900	0.8754766210221979
chr12	72615000	72616000	1.235915812084548
chr12	72615100	72616100	0.2953835532945673
chr12	72615200	72616200	0.17296252458597586
chr12	72615300	72616300	0.1358069295841874
chr12	72615400	72616400	0.2259640991437135
chr12	72615500	72616500	-0.7236539749522479
chr12	72615600	72616600	-1.3957224208907792
chr12	72615700	72616700	-1.7243908334205704
chr12	72615800	72616800	-1.7535297516624315
chr12	72615900	72616900	-2.592357039072789
chr12	72616000	72617000	-3.4564087379968953
chr12	72616100	72617100	-3.0657393781773283
chr12	72616200	72617200	-2.6126517230423327
chr12	72616300	72617300	-2.075211213709645
chr12	72616400	72617400	-2.4636631898631136
chr12	72616500	72617500	-1.6738923390420557
chr12	72616600	72617600	-2.133911766927856
chr12	72616700	72617700	-1.5060728047517984
chr12	72616800	72617800	-1.0356023116936506
chr12	72616900	72617900	-1.1567665976293475
chr12	72617000	72618000	-1.020053479883711
chr12	72617100	72618100	-0.6244210023849397
chr12	72617200	72618200	-0.4883890990813475
chr12	72617300	72618300	-0.4606877840162332
chr12	72617400	72618400	-0.30975398205364435
chr12	72617500	72618500	0.0043789591948301355
chr12	72617600	72618600	0.211061878333412
chr12	72617700	72618700	-0.5464758912354967
chr12	72617800	72618800	-0.7348352737909457
chr12	72617900	72618900	-0.4991131579985598
chr12	72618000	72619000	0.27545321543331264
chr12	72618100	72619100	0.028578829605716026
chr12	72618200	72619200	-0.571309145865619
chr12	72618300	72619300	-0.7236523632494682
chr12	72618400	72619400	-0.7281842717543249
chr12	72618500	72619500	-1.0877096425361992
chr12	72618600	72619600	-0.6526890719508226
chr12	72618700	72619700	-0.4562283517372854
chr12	72618800	72619800	-1.0258511004355988
chr12	72618900	72619900	-0.5530468016775911
chr12	72619000	72620000	-0.9365699852874448
chr12	72619100	72620100	-0.8941484517032784
chr12	72619200	72620200	-0.5121815184030266
chr12	72619300	72620300	-0.5259277314167451
chr12	72620400	72621400	-1.4034361559197444
chr12	72620500	72621500	-0.9873897087320213
chr12	72620600	72621600	0.4131547938148893
chr12	72620700	72621700	0.70546406058436
chr12	72620800	72621800	1.8994176672743204
chr12	72620900	72621900	2.083525763382784
chr12	72621000	72622000	1.688170912489774
chr12	72621100	72622100	2.0309643061879323
chr12	72621200	72622200	1.3243712974998043
chr12	72621300	72622300	1.463081050978058
chr12	72621400	72622400	0.7349939257790932
chr12	72621500	72622500	0.1294166833784212
chr12	72621600	72622600	-0.7722980328724477
chr12	72621700	72622700	-1.5238371421488657
chr12	72621800	72622800	-2.1482594808857853
chr12	72621900	72622900	-2.0447456607618126
chr12	72622000	72623000	-1.8345898345636507
chr12	72622100	72623100	-0.9619305691516641
chr12	72622200	72623200	-0.8384930863957674
chr12	72622300	72623300	-0.917694123713877
chr12	72622400	72623400	0.068686005492522
chr12	72622500	72623500	-0.29839033032194545
chr12	72622600	72623600	0.09808766465716304
chr12	72622700	72623700	0.11020926565359522
chr12	72622800	72623800	-0.367901230634436
chr12	72622900	72623900	-0.3552176067276693
chr12	72623000	72624000	0.12963225263966194
chr12	72623100	72624100	-0.15244149717607922
chr12	72623200	72624200	0.07394063385184085
chr12	72623300	72624300	0.04243794709452835
chr12	72623400	72624400	-0.945613481259248
chr12	72623500	72624500	-0.2578393133597503
chr12	72623600	72624600	-0.2972732150141452
chr12	72623700	72624700	-0.06115377678178721
chr12	72623800	72624800	0.05178154810393018
chr12	72623900	72624900	-0.6283620873400091
chr12	72624000	72625000	-0.6980126748946749
chr12	72624100	72625100	-1.0748017173657285
chr12	72624200	72625200	-1.5376824343573487
chr12	72624300	72625300	-1.396955273879488
chr12	72624400	72625400	-0.4650856186016087
chr12	72624500	72625500	-0.6481637544120875
chr12	72624600	72625600	-1.0270602811983955
chr12	72624700	72625700	-1.037725108848037
chr12	72624800	72625800	-0.6272191993918335
chr12	72624900	72625900	-0.3625305271685528
chr12	72625000	72626000	-0.7044792346747267
chr12	72625100	72626100	0.0013163015726653012
chr12	72625200	72626200	0.6629929822863556
chr12	72625300	72626300	0.9567798680128968
chr12	72625400	72626400	-0.022103178276634376
chr12	72625500	72626500	-0.0612400658357349
chr12	72625600	72626600	0.37767180689874064
chr12	72625700	72626700	0.5218993883383389
chr12	72625800	72626800	0.6018575782824179
chr12	72625900	72626900	0.3933141112337409
chr12	72626000	72627000	0.29506567227517055
chr12	72626100	72627100	0.029471986799630187
chr12	72626200	72627200	-0.3989515441283044
chr12	72626300	72627300	-0.8171630746267585
chr12	72626400	72627400	-0.0012716691572639384
chr12	72626500	72627500	0.03137125178120252
chr12	72626600	72627600	-0.02188533420512612
chr12	72626700	72627700	-0.312239346032969
chr12	72626800	72627800	-0.9760947231426396
chr12	72626900	72627900	-0.9530638872527196
chr12	72627000	72628000	-0.7661699189950928
chr12	72627100	72628100	-0.7294990632262479
chr12	72627200	72628200	-0.2879269798722627
chr12	72627300	72628300	-0.27637302219390514
chr12	72627400	72628400	-0.2417736160119549
chr12	72627500	72628500	-0.667086779401545
chr12	72627600	72628600	-1.3039415304618684
chr12	72627700	72628700	-1.411773713229804
chr12	72627800	72628800	-0.7444673452240774
chr12	72627900	72628900	-0.18225370287655865
chr12	72628000	72629000	0.03334139420574073
chr12	72628100	72629100	-0.10724948078016884
chr12	72628200	72629200	-0.10416724356326594
chr12	72628300	72629300	-0.940288081197715
chr12	72628400	72629400	-0.9924837644930176
chr12	72628500	72629500	-1.0535234197964674
chr12	72628600	72629600	-0.2211711327631031
chr12	72628700	72629700	-0.4240021937873214
chr12	72628800	72629800	-1.0923701005778568
chr12	72628900	72629900	-2.095985611268824
chr12	72629000	72630000	-2.245908214997159
chr12	72629100	72630100	-2.3414528097648493
chr12	72629200	72630200	-2.922315933483145
chr12	72629300	72630300	-2.0224194977766623
chr12	72629400	72630400	-2.040052543995922
chr12	72629500	72630500	-1.5519028382676312
chr12	72629600	72630600	-2.3661000040653524
chr12	72630900	72631900	-0.8975803382277296
chr12	72631000	72632000	-0.34904779400469216
chr12	72631100	72632100	-0.10564185899519203
chr12	72631200	72632200	-0.3900589872436545
chr12	72631300	72632300	-0.2976451159857533
chr12	72631400	72632400	-0.34057148816884103
chr12	72631500	72632500	0.20544686434526802
chr12	72631600	72632600	-0.9172108502388088
chr12	72631700	72632700	-0.8018198145041039
chr12	72632800	72633800	-2.3386010215651343
chr12	72632900	72633900	-2.228530024442978
chr12	72633000	72634000	-1.8646778012595664
chr12	72633100	72634100	-2.7642167729828118
chr12	72633200	72634200	-2.4921459932369934
chr12	72633300	72634300	-2.7613569201309067
chr12	72633400	72634400	-2.1787432554619293
chr12	72633500	72634500	-2.6960870070406915
chr12	72633600	72634600	-2.42516595095727
chr12	72639700	72640700	-3.6408163200569823
chr12	72639800	72640800	-3.3185693985051525
chr12	72639900	72640900	-1.909717729228071
chr12	72640000	72641000	-1.3400019916496537
chr12	72640100	72641100	-1.5691371910696983
chr12	72640200	72641200	-2.095583980167115
chr12	72640300	72641300	-2.784602449186175
chr12	72640400	72641400	-2.6043102972151395
chr12	72640500	72641500	-2.8868675097785483
chr12	72640600	72641600	-2.6775978877060984
chr12	72640700	72641700	-2.5714745169082383
chr12	72640800	72641800	-2.402164064197368
chr12	72640900	72641900	-2.998224702984873
chr12	72641000	72642000	-3.1643517217346386
chr12	72641100	72642100	-3.0575834052536486
chr12	72641200	72642200	-3.1227528050312765
chr12	72641300	72642300	-2.3078849999578512
chr12	72641400	72642400	-3.0313739617047344
chr12	72641500	72642500	-2.3408797718979457
chr12	72641600	72642600	-1.937845882748984
chr12	72641700	72642700	-2.2895732442661703
chr12	72641800	72642800	-2.047587115205188
chr12	72641900	72642900	-1.7466913321499091
chr12	72642000	72643000	-1.6706474528976214
chr12	72642100	72643100	-2.055976567918956
chr12	72642200	72643200	-2.5183655247843872
chr12	72642300	72643300	-2.4652705253842617
chr12	72642400	72643400	-2.3416366587543966
chr12	72642500	72643500	-2.6857187104309674
chr12	72642600	72643600	-2.6868794894529
chr12	72642700	72643700	-2.808728699370332
chr12	72642800	72643800	-2.6867628203658507
chr12	72642900	72643900	-2.3769314539313915
chr12	72643000	72644000	-1.627281204388564
chr12	72643100	72644100	-0.9970903283230764
chr12	72643200	72644200	-0.12495303066679925
chr12	72643300	72644300	-1.3806432073302577
chr12	72643400	72644400	-1.3251916113219293
chr12	72643500	72644500	-1.296533351395707
chr12	72643600	72644600	-1.0443692294512852
chr12	72643700	72644700	-0.8508961662693936
chr12	72643800	72644800	-1.1852742771036773
chr12	72643900	72644900	-1.3204705915927304
chr12	72644000	72645000	-2.1120496470136905
chr12	72644100	72645100	-2.021432901598285
chr12	72644200	72645200	-2.28290235560143
chr12	72644300	72645300	-1.8886870528220048
chr12	72644400	72645400	-1.765371740282243
chr12	72644500	72645500	-1.5433656635341266
chr12	72644600	72645600	-1.9058658218659208
chr12	72644700	72645700	-2.1672113180819683
chr12	72644800	72645800	-1.8238679734698504
chr12	72644900	72645900	-1.6854958548078656
chr12	72645000	72646000	-1.205544986032654
chr12	72645100	72646100	-1.228202250474748
chr12	72645200	72646200	-1.2086846278899244
chr12	72645300	72646300	-0.7449560669180373
chr12	72645400	72646400	-0.7790469194097944
chr12	72645500	72646500	-0.4851032446646645
chr12	72645600	72646600	-0.78601736684081
chr12	72645700	72646700	-0.16713972148944042
chr12	72645800	72646800	-0.7765561311219066
chr12	72645900	72646900	-0.6247278084258144
chr12	72646000	72647000	-0.7535473647373048
chr12	72646100	72647100	-0.8456392868789909
chr12	72646200	72647200	-0.3954739493115756
chr12	72646300	72647300	-0.5355118208863162
chr12	72646400	72647400	-0.6719603090176395
chr12	72646500	72647500	-1.3626993520895043
chr12	72646600	72647600	-1.8059192296628763
chr12	72646700	72647700	-1.7652779073189928
chr12	72646800	72647800	-1.1343616951635551
chr12	72646900	72647900	-1.1970059810599083
chr12	72647000	72648000	-1.407989764218574
chr12	72647100	72648100	-1.629342299278571
chr12	72647200	72648200	-1.7329200700372305
chr12	72647300	72648300	-1.7134367607895695
chr12	72647400	72648400	-1.6931953834118565
chr12	72647500	72648500	-1.2896202827053718
chr12	72647600	72648600	-0.3045372244832347
chr12	72647700	72648700	-0.3560801400029669
chr12	72647800	72648800	-0.8041515937048844
chr12	72647900	72648900	-1.0273646809324672
chr12	72648000	72649000	-0.7594519137678947
chr12	72648100	72649100	-0.9930023086820108
chr12	72648200	72649200	-1.6690357564616063
chr12	72648300	72649300	-1.5660605942920915
chr12	72648400	72649400	-1.3513758765414656
chr12	72648500	72649500	-1.7695342245184231
chr12	72648600	72649600	-2.072924450682077
chr12	72648700	72649700	-2.21624021987382
chr12	72648800	72649800	-1.8700583291107613
chr12	72648900	72649900	-1.4106238044388393
chr12	72649000	72650000	-1.4561590867630798
chr12	72649100	72650100	-1.1019472595983153
chr12	72649200	72650200	-0.6390659867326305
chr12	72649300	72650300	-0.6302789749081623
chr12	72649400	72650400	-0.3800035818056173
chr12	72649500	72650500	-0.6078798120686639
chr12	72649600	72650600	-0.5084198148741171
chr12	72649700	72650700	-1.0911603363697535
chr12	72649800	72650800	-1.183162479056707
chr12	72649900	72650900	-1.200437025873049
chr12	72650000	72651000	-1.0261045383306382
chr12	72650100	72651100	-1.1555027100311266
chr12	72650200	72651200	-1.0148260011947063
chr12	72650300	72651300	-0.7553620224137384
chr12	72650400	72651400	-0.8345296230560759
chr12	72650500	72651500	-0.17039009132704555
chr12	72650600	72651600	-0.2552070429088842
chr12	72650700	72651700	0.2995037178834361
chr12	72650800	72651800	-0.334689822196484
chr12	72650900	72651900	-0.4160201490978624
chr12	72651000	72652000	-0.992908253078151
chr12	72651100	72652100	-0.8195266935744351
chr12	72651200	72652200	-0.5263281500788676
chr12	72651300	72652300	-0.030739923740523208
chr12	72651400	72652400	0.4804017897563009
chr12	72651500	72652500	0.9601239942537648
chr12	72651600	72652600	1.2701691790234957
chr12	72651700	72652700	1.4367751144391463
chr12	72651800	72652800	2.6235379898461884
chr12	72651900	72652900	2.2627540289568464
chr12	72652000	72653000	2.678869038104832
chr12	72652100	72653100	3.4445246328812296
chr12	72652200	72653200	3.1787970315458787
chr12	72652300	72653300	2.6705136381136105
chr12	72652400	72653400	2.4152556697297105
chr12	72652500	72653500	1.435587011661464
chr12	72652600	72653600	1.0642664472490373
chr12	72652700	72653700	1.1755153999347083
chr12	72652800	72653800	1.4558060377886386
chr12	72652900	72653900	1.864793944743704
chr12	72653000	72654000	1.6325457140680857
chr12	72653100	72654100	0.9175436266790498
chr12	72653200	72654200	0.9781457558153158
chr12	72653300	72654300	1.098002580907423
chr12	72653400	72654400	0.3702824808384276
chr12	72653500	72654500	1.1074283653144388
chr12	72653600	72654600	0.8800411331260826
chr12	72653700	72654700	0.746458725219972
chr12	72653800	72654800	0.3389957418045613
chr12	72653900	72654900	-0.3822774084722828
chr12	72654000	72655000	-0.07944185196058864
chr12	72654100	72655100	-0.04868995606064752
chr12	72654200	72655200	0.3028258754860957
chr12	72654300	72655300	0.13998978689575686
chr12	72654400	72655400	0.7327352771941865
chr12	72654500	72655500	0.11214649453569378
chr12	72654600	72655600	0.4556454256130354
chr12	72654700	72655700	0.05566347695256353
chr12	72654800	72655800	-0.4214456475171248
chr12	72654900	72655900	-0.3370807944068924
chr12	72655000	72656000	-0.7402045489413502
chr12	72656100	72657100	1.5779812647990359
chr12	72656200	72657200	1.4213913104589797
chr12	72656300	72657300	1.3768436814862943
chr12	72656400	72657400	1.4792777378832411
chr12	72656500	72657500	1.616986556467415
chr12	72656600	72657600	1.5750807181793725
chr12	72656700	72657700	2.2761918380653094
chr12	72656800	72657800	1.583493485495306
chr12	72656900	72657900	1.0668118899297736
chr12	72657000	72658000	0.8354520195758701
chr12	72657100	72658100	0.3023727080242013
chr12	72657200	72658200	0.21456784853788008
chr12	72657300	72658300	0.4754945812791445
chr12	72657400	72658400	-0.12240299876030016
chr12	72657500	72658500	-0.7244020561993775
chr12	72657600	72658600	-1.2897894602920017
chr12	72657700	72658700	-1.028269943433524
chr12	72657800	72658800	-0.2982904706439565
chr12	72657900	72658900	-0.13826139247677874
chr12	72658000	72659000	-0.22241661972299498
chr12	72658100	72659100	-0.7095312780298583
chr12	72658200	72659200	-0.7097176368924489
chr12	72658300	72659300	-0.8867350207983085
chr12	72658400	72659400	0.12436994387039207
chr12	72658500	72659500	0.3035264077944322
chr12	72658600	72659600	-0.33346892067077594
chr12	72658700	72659700	-0.4515343944846613
chr12	72658800	72659800	-1.0308514653618879
chr12	72658900	72659900	-0.3252213394726109
chr12	72659000	72660000	-0.031303343491802145
chr12	72659100	72660100	0.17483739749511862
chr12	72659200	72660200	0.13403937231855628
chr12	72659300	72660300	0.2352696412047643
chr12	72659400	72660400	-0.13191239942550906
chr12	72659500	72660500	-0.5685634216566994
chr12	72659600	72660600	0.8212044018753071
chr12	72659700	72660700	0.3957376408296141
chr12	72659800	72660800	1.2788667259905242
chr12	72659900	72660900	1.4465624833988238
chr12	72660000	72661000	1.690194319766035
chr12	72660100	72661100	1.9279067874210087
chr12	72660200	72661200	1.5870414698554818
chr12	72660300	72661300	1.4742968222169617
chr12	72660400	72661400	1.5949498074576305
chr12	72660500	72661500	1.991604776590873
chr12	72660600	72661600	1.3114613369257415
chr12	72660700	72661700	1.5999568480559747
chr12	72660800	72661800	0.3583919491749327
chr12	72660900	72661900	0.38675723552841546
chr12	72661000	72662000	-0.13752316507583537
chr12	72661100	72662100	-0.3877975252464465
chr12	72661200	72662200	0.3096851144795054
chr12	72661300	72662300	0.28093731321391563
chr12	72661400	72662400	0.3726639408557289
chr12	72661500	72662500	0.7355205672460191
chr12	72661600	72662600	0.8318610893648921
chr12	72661700	72662700	1.1296671907372824
chr12	72661800	72662800	1.5808586232603985
chr12	72661900	72662900	1.4190071431618958
chr12	72662000	72663000	1.4107751964549744
chr12	72662100	72663100	0.9257394126543866
chr12	72662200	72663200	0.5891061959170641
chr12	72662300	72663300	0.8295198887705795
chr12	72662400	72663400	0.5395643821108519
chr12	72662500	72663500	0.5613955578802023
chr12	72662600	72663600	0.3033680419558601
chr12	72662700	72663700	0.055142994029352486
chr12	72662800	72663800	-0.2699861628827339
chr12	72662900	72663900	-0.5448258522920505
chr12	72663000	72664000	-0.5636473836229624
chr12	72663100	72664100	-0.15761452455126834
chr12	72663200	72664200	0.05683064148098641
chr12	72663300	72664300	-0.06406734304054304
chr12	72663400	72664400	-0.2278319631375204
chr12	72663500	72664500	-0.5767614398193646
chr12	72663600	72664600	-0.1488425031026374
chr12	72663700	72664700	0.5369247580554646
chr12	72663800	72664800	0.7495931713857318
chr12	72663900	72664900	0.7071260937184979
chr12	72664000	72665000	0.791113583542804
chr12	72664100	72665100	1.5590987520226145
chr12	72664200	72665200	1.3868220361419308
chr12	72664300	72665300	1.2899550087879237
chr12	72664400	72665400	1.5611897776292831
chr12	72664500	72665500	1.7506885018414846
chr12	72664600	72665600	1.3373206036367975
chr12	72664700	72665700	0.2884309994710763
chr12	72664800	72665800	0.4553526766420286
chr12	72664900	72665900	0.6447781521531901
chr12	72665000	72666000	0.9138198468756273
chr12	72665100	72666100	0.5390717948659062
chr12	72665200	72666200	0.5941151069919569
chr12	72665300	72666300	0.338714263086211
chr12	72665400	72666400	0.5322525819434654
chr12	72665500	72666500	0.5500807727692322
chr12	72665600	72666600	0.9434143282007224
chr12	72665700	72666700	1.7097561133234631
chr12	72665800	72666800	1.995088667023128
chr12	72665900	72666900	2.2343313383357817
chr12	72666000	72667000	2.024080289533078
chr12	72666100	72667100	1.282407031173313
chr12	72666200	72667200	1.21975505161309
chr12	72666300	72667300	1.5639508477370965
chr12	72666400	72667400	1.3285633310501306
chr12	72666500	72667500	1.4076950953362588
chr12	72666600	72667600	0.9528721118745096
chr12	72666700	72667700	0.6015323694423674
chr12	72666800	72667800	0.8359171575516602
chr12	72666900	72667900	0.6553801069788973
chr12	72667000	72668000	1.046924575926126
chr12	72667100	72668100	1.2553412670545836
chr12	72667200	72668200	1.4897597046040056
chr12	72667300	72668300	1.1431546586576418
chr12	72667400	72668400	1.3499340606477617
chr12	72667500	72668500	0.8024493300883996
chr12	72667600	72668600	1.342480741401374
chr12	72667700	72668700	1.8041711122495188
chr12	72667800	72668800	0.862315675256466
chr12	72667900	72668900	0.5474425822205038
chr12	72668000	72669000	0.1559709142882648
chr12	72668100	72669100	0.3855958757560354
chr12	72668200	72669200	0.2190739935165719
chr12	72668300	72669300	0.13311216333958498
chr12	72668400	72669400	-0.25456489550425193
chr12	72668500	72669500	0.2321892845657544
chr12	72668600	72669600	0.32019807670640266
chr12	72668700	72669700	-0.16365412766001508
chr12	72668800	72669800	-0.15521520696519506
chr12	72668900	72669900	-0.03151033514795685
chr12	72669000	72670000	-0.5340223727932578
chr12	72669100	72670100	-0.43277464737529375
chr12	72669200	72670200	-0.39299445911427816
chr12	72669300	72670300	-0.4090738242366216
chr12	72669400	72670400	0.0006524600253114322
chr12	72669500	72670500	-0.04641372179366807
chr12	72669600	72670600	-0.5069678313244541
chr12	72669700	72670700	-0.4124499162420092
chr12	72669800	72670800	-0.08144976285441001
chr12	72669900	72670900	-0.1288783043117748
chr12	72670000	72671000	0.5894417851374557
chr12	72670100	72671100	0.7772298316791871
chr12	72670200	72671200	0.9940318497136288
chr12	72670300	72671300	1.3145412601783144
chr12	72670400	72671400	1.1130669017103103
chr12	72670500	72671500	0.8440725790360721
chr12	72670600	72671600	1.0046728569015022
chr12	72670700	72671700	0.9317408149750646
chr12	72671300	72672300	-0.8370490370617768
chr12	72671400	72672400	-0.9350069731233815
chr12	72671500	72672500	-0.7986675882536763
chr12	72671600	72672600	-0.9763806262786382
chr12	72671700	72672700	-1.0016858522051566
chr12	72671800	72672800	-0.6248821480180059
chr12	72672900	72673900	0.3093393860934334
chr12	72673000	72674000	0.28061826810414137
chr12	72673100	72674100	0.2454465927616357
chr12	72673200	72674200	0.5950378473544058
chr12	72673300	72674300	0.5196373245934699
chr12	72673400	72674400	0.8984351666447042
chr12	72673500	72674500	0.6724663043487149
chr12	72673600	72674600	1.0567549555616642
chr12	72673700	72674700	1.4512044905697423
chr12	72675200	72676200	-0.919304500472121
chr12	72675300	72676300	-1.254219328984243
chr12	72675400	72676400	-1.4344305052089052
chr12	72675500	72676500	-1.0943403041676592
chr12	72675600	72676600	-0.3556755546655093
chr12	72675700	72676700	-0.1869331401909612
chr12	72675800	72676800	0.6610439147623987
chr12	72675900	72676900	0.6077453662668456
chr12	72676000	72677000	0.14954516743538276
chr12	72676100	72677100	-0.3091733594357478
chr12	72676200	72677200	-0.6365109014710311
chr12	72676300	72677300	-0.04906205348314372
chr12	72676400	72677400	0.42500621174676906
chr12	72676500	72677500	0.30915726370277463
chr12	72676600	72677600	-0.26369629915834525
chr12	72676700	72677700	0.2312332570848788
chr12	72676800	72677800	-0.1349094012101283
chr12	72676900	72677900	-0.3465243525921435
chr12	72677000	72678000	-0.268894635994165
chr12	72677100	72678100	0.2140387899316582
chr12	72677200	72678200	0.4381621223664709
chr12	72677300	72678300	-0.4946328260829848
chr12	72677400	72678400	-0.19794079251911928
chr12	72677500	72678500	-0.3183032766974712
chr12	72677600	72678600	-0.4904185933599295
chr12	72677700	72678700	-0.5690197544974099
chr12	72677800	72678800	-0.5104204226314571
chr12	72677900	72678900	0.07543339659461354
chr12	72678000	72679000	0.1468112472045728
chr12	72678100	72679100	-0.10771803562543984
chr12	72678200	72679200	-0.8204511052951848
chr12	72678300	72679300	-0.06038133123870184
chr12	72678400	72679400	-0.949186359630729
chr12	72678500	72679500	-0.5354976089250608
chr12	72678600	72679600	-0.3633150686855347
chr12	72678700	72679700	-0.8591842164494624
chr12	72678800	72679800	-0.6035658269860991
chr12	72678900	72679900	-1.023679186293778
chr12	72679000	72680000	-1.1527934791798333
chr12	72679100	72680100	-1.1446240094598554
chr12	72679200	72680200	-0.2025963092644205
chr12	72679300	72680300	-0.4330469845650193
chr12	72679400	72680400	0.2400382363094833
chr12	72679500	72680500	0.20426159796606447
chr12	72679600	72680600	-0.2445507581817573
chr12	72679700	72680700	-0.08569048883465287
chr12	72679800	72680800	0.14197583808137718
chr12	72679900	72680900	0.3598406526065379
chr12	72680000	72681000	0.603010906133506
chr12	72680100	72681100	1.070693825747229
chr12	72680200	72681200	0.8387721197947284
chr12	72680300	72681300	0.2872954568027512
chr12	72680400	72681400	-0.6136738883678597
chr12	72680500	72681500	-0.9064990855790126
chr12	72680600	72681600	-0.5466124271951823
chr12	72680700	72681700	-0.4350976624099656
chr12	72680800	72681800	-0.9730996718914524
chr12	72680900	72681900	-0.6809409084532133
chr12	72681000	72682000	0.04694774318070769
chr12	72681100	72682100	0.4327775007926077
chr12	72681200	72682200	0.18655575721468315
chr12	72681300	72682300	-0.02527572673943189
chr12	72681400	72682400	0.31294053871157296
chr12	72681500	72682500	-0.1908098466387396
chr12	72681600	72682600	0.07267780107076068
chr12	72681700	72682700	-0.5574101841888887
chr12	72681800	72682800	-0.5891600057858284
chr12	72681900	72682900	-1.4819043436220432
chr12	72682000	72683000	-2.2641792404190983
chr12	72682100	72683100	-2.8506309182782825
chr12	72682200	72683200	-2.7701108907164995
chr12	72682300	72683300	-2.4572544811863803
chr12	72682400	72683400	-2.180453582374136
chr12	72682500	72683500	-1.5621331605601871
chr12	72682600	72683600	-2.061464351569412
chr12	72682700	72683700	-1.1397454302529295
chr12	72682800	72683800	-0.4120235376143863
chr12	72682900	72683900	0.949812870771358
chr12	72683000	72684000	1.1436970231331798
chr12	72683100	72684100	0.5357651769547627
chr12	72683200	72684200	0.15803426924691735
chr12	72683300	72684300	0.950621697828168
chr12	72683400	72684400	0.4514510107126243
chr12	72683500	72684500	0.3695227423352964
chr12	72683600	72684600	-0.007882369778143843
chr12	72683700	72684700	0.004750006513271491
chr12	72683800	72684800	-0.7147559909248248
chr12	72683900	72684900	-1.7882168312079123
chr12	72684000	72685000	-1.8074297945625515
chr12	72684100	72685100	-1.7062471854243668
chr12	72684200	72685200	-1.3175140294945162
chr12	72684300	72685300	-1.9013708325008083
chr12	72684400	72685400	-1.5904471054237268
chr12	72684500	72685500	-1.8783045012397752
chr12	72684600	72685600	-1.5670378095598767
chr12	72684700	72685700	-2.1951278033548456
chr12	72684800	72685800	-1.8392789064826336
chr12	72684900	72685900	-1.659725599061769
chr12	72685000	72686000	-1.6060998305882512
chr12	72685100	72686100	-1.1679440987426275
chr12	72685200	72686200	-1.0104522126938948
chr12	72685300	72686300	-0.6500128230293131
chr12	72685400	72686400	-0.7966039353757713
chr12	72685500	72686500	-1.3475751686224555
chr12	72685600	72686600	-1.1131132110366992
chr12	72685700	72686700	-0.8784027985196251
chr12	72685800	72686800	-1.6879573882688226
chr12	72685900	72686900	-1.576279834208134
chr12	72686000	72687000	-2.1251954570466864
chr12	72686100	72687100	-2.272323187735747
chr12	72686200	72687200	-2.643087138305111
chr12	72686300	72687300	-3.136286641498771
chr12	72686400	72687400	-2.83143946486062
chr12	72686500	72687500	-1.7081810282774388
chr12	72686600	72687600	-1.3903838948774832
chr12	72686700	72687700	-1.3983005892634777
chr12	72686800	72687800	-0.9993494604737828
chr12	72686900	72687900	-1.2969582616162214
chr12	72687000	72688000	-1.4691892429484417
chr12	72687100	72688100	-1.097367466994256
chr12	72687200	72688200	-0.7258906372105115
chr12	72687300	72688300	0.18116147955221304
chr12	72687400	72688400	0.08515165998914109
chr12	72687500	72688500	-0.2827424103896542
chr12	72687600	72688600	-0.006449509446346471
chr12	72687700	72688700	-0.5783013491972765
chr12	72687800	72688800	-0.5641921942007725
chr12	72687900	72688900	0.36474846030475294
chr12	72688000	72689000	1.1923533865782863
chr12	72688100	72689100	1.2086997746094896
chr12	72688200	72689200	0.7617601206362712
chr12	72688300	72689300	0.27207496857841323
chr12	72688400	72689400	0.08012190735951427
chr12	72688500	72689500	0.18925979961880204
chr12	72688600	72689600	-0.2697369954163368
chr12	72688700	72689700	0.09628957071228976
chr12	72688800	72689800	0.6313838595302635
chr12	72688900	72689900	0.5042878406354218
chr12	72689000	72690000	-0.5623439990092335
chr12	72689100	72690100	-1.04979647609015
chr12	72689200	72690200	-1.3386071727436428
chr12	72689300	72690300	-1.287678657251424
chr12	72689400	72690400	-1.4299043473055264
chr12	72689500	72690500	-0.8569873597245589
chr12	72689600	72690600	-1.1693600396862638
chr12	72689700	72690700	-0.870623123898035
chr12	72689800	72690800	-0.6461783743450905
chr12	72689900	72690900	-1.6962032064013106
chr12	72690000	72691000	-1.045462402706315
chr12	72690100	72691100	-1.1016633072424529
chr12	72690200	72691200	-0.6581048053871412
chr12	72690300	72691300	-1.3652735800335274
chr12	72690400	72691400	-1.7643473863011767
chr12	72690500	72691500	-2.7206040259081457
chr12	72690600	72691600	-2.729508636213613
chr12	72690700	72691700	-2.8368637660490448
chr12	72690800	72691800	-3.263246171590755
chr12	72690900	72691900	-2.1812748555880783
chr12	72691000	72692000	-2.1507560408445143
chr12	72691100	72692100	-2.2646542359637207
chr12	72691200	72692200	-1.9625211329600558
chr12	72691300	72692300	-1.5806723156127962
chr12	72691400	72692400	-0.8578654027792713
chr12	72691500	72692500	-0.3315112113149544
chr12	72691600	72692600	-0.10960497328808157
chr12	72691700	72692700	-0.454782665498515
chr12	72691800	72692800	-0.32498982103849666
chr12	72691900	72692900	-1.1533123601593065
chr12	72692000	72693000	-0.9826923392253417
chr12	72692100	72693100	-1.5757087521675492
chr12	72692200	72693200	-2.387126979747404
chr12	72692300	72693300	-2.555214488520235
chr12	72692400	72693400	-2.8770017068719693
chr12	72692500	72693500	-3.0837903772455264
chr12	72692600	72693600	-3.0754477225172567
chr12	72692700	72693700	-3.6140987633921586
chr12	72692800	72693800	-3.888588445162832
chr12	72692900	72693900	-3.5393992858507755
chr12	72693000	72694000	-4.134556769025324
chr12	72693100	72694100	-3.4594920307982058
chr12	72693200	72694200	-2.7982702390839376
chr12	72693300	72694300	-2.2660049838138683
chr12	72693400	72694400	-1.7222003802747845
chr12	72693500	72694500	-1.2425671690758326
chr12	72693600	72694600	-1.4491498850973583
chr12	72693700	72694700	-0.6483935446500818
chr12	72693800	72694800	-0.7324139077278452
chr12	72693900	72694900	-0.6995411209460306
chr12	72694000	72695000	-0.15825486312959117
chr12	72694100	72695100	-0.4472371462642431
chr12	72694200	72695200	-0.5782050300209542
chr12	72694300	72695300	-1.236832446671492
chr12	72694400	72695400	-1.4280868654823624
chr12	72694500	72695500	-1.895084317137404
chr12	72694600	72695600	-1.0502638150529564
chr12	72694700	72695700	-0.8980567290897261
chr12	72694800	72695800	-0.5910666053499944
chr12	72694900	72695900	-0.3803899098734527
chr12	72695000	72696000	0.19001656053285132
chr12	72695100	72696100	1.0267873993768752
chr12	72695200	72696200	1.0551122203206549
chr12	72695300	72696300	1.3481299778871358
chr12	72697000	72698000	-0.6679033973056075
chr12	72697100	72698100	-0.9796903182075379
chr12	72697200	72698200	-1.6802508403751817
chr12	72697300	72698300	-1.2794402974360168
chr12	72697400	72698400	-1.06998752702253
chr12	72697500	72698500	-2.220221259443324
chr12	72697600	72698600	-2.5988124528628243
chr12	72697700	72698700	-2.6989682743922634
chr12	72697800	72698800	-2.891201688339564
chr12	72697900	72698900	-3.41810611739008
chr12	72698000	72699000	-3.4153221848817528
chr12	72698100	72699100	-3.325759598569011
chr12	72698200	72699200	-3.1309257539739126
chr12	72698300	72699300	-4.117752944913163
chr12	72698400	72699400	-4.474494530087089
chr12	72698500	72699500	-4.220898949555701
chr12	72698600	72699600	-3.9623975146737953
chr12	72698700	72699700	-3.8829578670194214
chr12	72698800	72699800	-4.048941341787283
chr12	72698900	72699900	-4.148796825033291
chr12	72699000	72700000	-4.025931739880881
chr12	72699100	72700100	-4.17165858796975
chr12	72699200	72700200	-4.145295635321122
chr12	72699300	72700300	-3.6253885485159127
chr12	72699400	72700400	-4.112337883180085
chr12	72699500	72700500	-4.2053955353772965
chr12	72699600	72700600	-4.108409355534219
chr12	72699700	72700700	-4.451498748798941
chr12	72699800	72700800	-4.313560710727627
chr12	72699900	72700900	-4.346672731075372
chr12	72700000	72701000	-3.7786825282585372
chr12	72700100	72701100	-4.654552596360807
chr12	72700200	72701200	-4.226465740671465
chr12	72700300	72701300	-5.1923477188188585
chr12	72700400	72701400	-5.1686756270330285
chr12	72700500	72701500	-4.572152940640948
chr12	72700600	72701600	-4.9605151489293835
chr12	72700700	72701700	-4.3209309072715945
chr12	72700800	72701800	-4.775634696441972
chr12	72700900	72701900	-4.721267351566065
chr12	72701000	72702000	-5.24799925024723
chr12	72701100	72702100	-4.6359075128679565
chr12	72701200	72702200	-4.849068451214107
chr12	72701300	72702300	-4.122476919127621
chr12	72701400	72702400	-3.587742994459473
chr12	72701500	72702500	-3.957870655273652
chr12	72701600	72702600	-4.088825118481411
chr12	72701700	72702700	-4.921374128688517
chr12	72701800	72702800	-4.302631090085936
chr12	72701900	72702900	-3.817092544409101
chr12	72702000	72703000	-3.9700891902869664
chr12	72702100	72703100	-4.391639883524602
chr12	72702200	72703200	-5.3072093801297004
chr12	72702300	72703300	-5.395072134495139
chr12	72702400	72703400	-5.625092151507362
chr12	72702500	72703500	-6.0903094128357935
chr12	72702600	72703600	-5.650327604516878
chr12	72702700	72703700	-4.719321302694777
chr12	72702800	72703800	-4.62479517960308
chr12	72702900	72703900	-4.602492440065864
chr12	72703000	72704000	-4.15770258891569
chr12	72703100	72704100	-3.7411277168869232
chr12	72703200	72704200	-2.673693631728098
chr12	72703300	72704300	-2.3446823234038416
chr12	72703400	72704400	-1.8130412892463488
chr12	72703500	72704500	-1.1517956179369868
chr12	72703600	72704600	-1.1264524873072328
chr12	72703700	72704700	-1.5639793396285735
chr12	72703800	72704800	-1.6002369000094243
chr12	72703900	72704900	-2.397825609338496
chr12	72704000	72705000	-3.1134613165894236
chr12	72704100	72705100	-3.7763404599689454
chr12	72704200	72705200	-5.460589125902753
chr12	72704300	72705300	-5.324901949771983
chr12	72704400	72705400	-6.439110879680031
chr12	72704500	72705500	-6.326090593099703
chr12	72704600	72705600	-6.388024357587898
chr12	72704700	72705700	-6.0731544751086926
chr12	72704800	72705800	-6.048694064153423
chr12	72704900	72705900	-5.419279572250639
chr12	72705000	72706000	-5.153552702472465
chr12	72705100	72706100	-4.262914515996234
chr12	72705900	72706900	-4.450642265686364
chr12	72706000	72707000	-4.306020849334567
chr12	72706100	72707100	-4.362520386062911
chr12	72706200	72707200	-5.896901731138933
chr12	72706300	72707300	-7.0399156101731695
chr12	72706400	72707400	-7.250031499962275
chr12	72706500	72707500	-8.055582194231658
chr12	72706600	72707600	-8.178727008214567
chr12	72706700	72707700	-8.645467129466319
chr12	72706800	72707800	-8.448146153755786
chr12	72706900	72707900	-7.866373698429924
chr12	72707000	72708000	-7.941817820642999
chr12	72707100	72708100	-8.520195587493463
chr12	72707200	72708200	-8.400341085299964
chr12	72707300	72708300	-7.351337311260809
chr12	72707400	72708400	-7.462383917735263
chr12	72707500	72708500	-7.584891892715437
chr12	72707600	72708600	-7.437438700656084
chr12	72707700	72708700	-6.454070575434217
chr12	72708800	72709800	-3.3037636920292237
chr12	72708900	72709900	-3.5102164089390646
chr12	72709000	72710000	-4.322317008729313
chr12	72709100	72710100	-3.92525054816783
chr12	72709200	72710200	-3.884723356247104
chr12	72709300	72710300	-3.5107377734504746
chr12	72709400	72710400	-4.244753239762408
chr12	72709500	72710500	-3.421957473343844
chr12	72709600	72710600	-3.8290103478732784
chr12	72709700	72710700	-4.856698453095878
chr12	72709800	72710800	-4.995148439448874
chr12	72709900	72710900	-5.34482821146598
chr12	72710000	72711000	-5.214149262553891
chr12	72710100	72711100	-5.776480820919289
chr12	72710200	72711200	-5.753694462543505
chr12	72710300	72711300	-6.516150786968911
chr12	72710400	72711400	-6.956681719558848
chr12	72710500	72711500	-8.075824898225488
chr12	72710600	72711600	-8.052442097329795
chr12	72710700	72711700	-8.027292248113321
chr12	72710800	72711800	-9.09812176256139
chr12	72710900	72711900	-8.114153505618193
chr12	72711000	72712000	-7.961843818468039
chr12	72711100	72712100	-8.074013788902702
chr12	72711200	72712200	-8.252781449045399
chr12	72711300	72712300	-7.472153358332782
chr12	72711400	72712400	-6.622078382841043
chr12	72711500	72712500	-5.906550088370836
chr12	72711600	72712600	-5.686452623573334
chr12	72711700	72712700	-5.272539114361598
chr12	72711800	72712800	-5.0768145614625535
chr12	72711900	72712900	-6.3458100367715895
chr12	72712000	72713000	-5.663595930009408
chr12	72712100	72713100	-5.555276592143252
chr12	72712200	72713200	-5.496872453897176
chr12	72712300	72713300	-5.861649398638754
chr12	72712400	72713400	-6.6017599248696754
chr12	72712500	72713500	-6.254396318594807
chr12	72712600	72713600	-6.539305151624303
chr12	72712700	72713700	-5.9183034426660575
chr12	72712800	72713800	-5.502030201754785
chr12	72712900	72713900	-4.785470043011248
chr12	72713000	72714000	-4.884985616744182
chr12	72713100	72714100	-4.453494535910323
chr12	72713200	72714200	-4.354309698198842
chr12	72713300	72714300	-4.068652120676201
chr12	72713400	72714400	-3.371215023218444
chr12	72713500	72714500	-4.230747012077996
chr12	72713600	72714600	-4.1471113171796965
chr12	72713700	72714700	-4.320952238030904
chr12	72713800	72714800	-4.189009116743941
chr12	72713900	72714900	-4.435877663248698
chr12	72714000	72715000	-4.275013166342136
chr12	72714100	72715100	-4.462908521667751
chr12	72714200	72715200	-4.449216861276533
chr12	72714300	72715300	-4.661669867423968
chr12	72714400	72715400	-5.3210975022203035
chr12	72714500	72715500	-4.71060596673034
chr12	72714600	72715600	-4.920912841723549
chr12	72714700	72715700	-5.838512844681202
chr12	72714800	72715800	-5.971305918837709
chr12	72714900	72715900	-5.851326760633111
chr12	72715000	72716000	-6.250424035869763
chr12	72715100	72716100	-6.040067746070287
chr12	72715200	72716200	-6.958703594016312
chr12	72715300	72716300	-7.418275523992356
chr12	72715400	72716400	-6.728860096851922
chr12	72715500	72716500	-6.856132022503332
chr12	72715600	72716600	-6.612717860812102
chr12	72715700	72716700	-5.46698587149996
chr12	72715800	72716800	-5.556989329534504
chr12	72715900	72716900	-5.471775519959733
chr12	72716000	72717000	-5.161733552084305
chr12	72716100	72717100	-5.819431821533188
chr12	72716200	72717200	-4.856188863679101
chr12	72716300	72717300	-4.308552136061359
chr12	72716400	72717400	-4.383103704509995
chr12	72716500	72717500	-4.308463926368554
chr12	72716600	72717600	-3.955429682982397
chr12	72716700	72717700	-4.153972997009203
chr12	72716800	72717800	-3.7484666404320914
chr12	72716900	72717900	-3.4607899864047176
chr12	72717000	72718000	-3.564364499234443
chr12	72717100	72718100	-2.9083071660425737
chr12	72717200	72718200	-2.706060884748044
chr12	72717300	72718300	-2.4739381266910456
chr12	72717400	72718400	-2.3948527359247915
chr12	72717500	72718500	-1.7098206769637334
chr12	72717600	72718600	-2.2459733556765302
chr12	72717700	72718700	-1.9501113375298784
chr12	72717800	72718800	-2.033536232725625
chr12	72717900	72718900	-1.9813663020978185
chr12	72718000	72719000	-1.9569370533326291
chr12	72718100	72719100	-1.8101929997404758
chr12	72718200	72719200	-2.7619467633864128
chr12	72718300	72719300	-2.78314075505144
chr12	72718400	72719400	-2.5906094056425877
chr12	72718500	72719500	-2.6420450231173813
chr12	72718600	72719600	-2.414006457332619
chr12	72718700	72719700	-2.9846862390591933
chr12	72718800	72719800	-2.649412321830123
chr12	72718900	72719900	-3.094192553953535
chr12	72719000	72720000	-3.119813600992197
chr12	72719100	72720100	-2.991126171508102
chr12	72719200	72720200	-1.9750260447310248
chr12	72719300	72720300	-1.8516693058982787
chr12	72719400	72720400	-2.040976273906693
chr12	72719500	72720500	-2.2349078510787566
chr12	72719600	72720600	-1.936573012256864
chr12	72719700	72720700	-0.9692777159679324
chr12	72720300	72721300	-0.423098022441011
chr12	72720400	72721400	-1.9442700716579684
chr12	72720500	72721500	-2.2655843190425418
chr12	72720600	72721600	-2.4256859257982044
chr12	72720700	72721700	-2.7880059286323617
chr12	72720800	72721800	-2.555856799162306
chr12	72720900	72721900	-2.4972063764703183
chr12	72721000	72722000	-3.1111009308409248
chr12	72721100	72722100	-3.3431207972265145
chr12	72722200	72723200	-1.9707791246924724
chr12	72722300	72723300	-2.1331933031930697
chr12	72722400	72723400	-2.7160033950735967
chr12	72722500	72723500	-3.239921928114516
chr12	72722600	72723600	-3.92884058453337
chr12	72722700	72723700	-3.3119109971383147
chr12	72722800	72723800	-3.381879024087748
chr12	72722900	72723900	-2.573733630318644
chr12	72723000	72724000	-1.5321216953985364
chr12	72723100	72724100	-1.151683687067574
chr12	72723200	72724200	-1.6334569494035256
chr12	72723300	72724300	-2.018441773293366
chr12	72723400	72724400	-2.154878286244269
chr12	72723500	72724500	-2.583435354205255
chr12	72723600	72724600	-2.303760706661914
chr12	72723700	72724700	-3.0545417511148734
chr12	72723800	72724800	-3.518842404645268
chr12	72723900	72724900	-4.50696608532868
chr12	72724000	72725000	-4.22283973527519
chr12	72724100	72725100	-3.9109699519667167
chr12	72724200	72725200	-4.393370677256305
chr12	72724300	72725300	-4.405664682843084
chr12	72724400	72725400	-4.308042679475294
chr12	72724500	72725500	-4.239996307057912
chr12	72724600	72725600	-4.021383035759424
chr12	72724700	72725700	-3.7839081679346753
chr12	72724800	72725800	-3.4913854456026314
chr12	72724900	72725900	-2.589966830950848
chr12	72725000	72726000	-3.173127414245267
chr12	72725600	72726600	-3.60572118378242
chr12	72725800	72726800	-2.411271054107428
chr12	72725900	72726900	-2.511204058916608
chr12	72726000	72727000	-2.358821744728618
chr12	72726100	72727100	-2.236499604987036
chr12	72726200	72727200	-0.8699122848557393
chr12	72726300	72727300	-0.8162714781018328
chr12	72726400	72727400	-1.2765584801419099
chr12	72726500	72727500	-1.5847895321947236
chr12	72726600	72727600	-1.2798649500027348
chr12	72726700	72727700	-1.3789325480504484
chr12	72726800	72727800	-1.647644998843957
chr12	72726900	72727900	-1.9120152345432648
chr12	72727000	72728000	-2.3433429806351422
chr12	72727100	72728100	-1.5683798908647706
chr12	72727200	72728200	-1.8223589269945693
chr12	72727300	72728300	-2.004520907591528
chr12	72727400	72728400	-1.8933269144235991
chr12	72727500	72728500	-1.0273726140481616
chr12	72727600	72728600	-1.0496793968501592
chr12	72727700	72728700	-1.0163848329810758
chr12	72727800	72728800	-0.3631303092997815
chr12	72727900	72728900	-0.5264977151694841
chr12	72728000	72729000	-0.6430762099780719
chr12	72728100	72729100	-1.3084535739102845
chr12	72728200	72729200	-1.0523194444389272
chr12	72728300	72729300	-0.7264634065857812
chr12	72728400	72729400	-0.3967316947606636
chr12	72728500	72729500	-0.4307023291233291
chr12	72728600	72729600	-1.1086400115298465
chr12	72728700	72729700	-1.7930387605381612
chr12	72728800	72729800	-2.2056345628379046
chr12	72728900	72729900	-1.3748442777520815
chr12	72729000	72730000	-0.987653420379404
chr12	72729100	72730100	-0.7020256564357583
chr12	72729200	72730200	-0.8638501369758688
chr12	72729300	72730300	-0.6179547429729283
chr12	72729400	72730400	-1.0441700864666583
chr12	72729500	72730500	-0.9298230326463648
chr12	72729600	72730600	-0.1964861567607524
chr12	72729700	72730700	0.6775754935977214
chr12	72729800	72730800	0.044346238139352886
chr12	72729900	72730900	0.030908482037955345
chr12	72730000	72731000	0.27419063587306336
chr12	72730100	72731100	0.033018837666897616
chr12	72730200	72731200	-0.3767194673237879
chr12	72730300	72731300	-0.8635829216158809
chr12	72730400	72731400	-0.7959550252314939
chr12	72730500	72731500	-0.27847215275305764
chr12	72730600	72731600	-1.6084635162120275
chr12	72730700	72731700	-2.090260993301306
chr12	72730800	72731800	-1.349364836476166
chr12	72730900	72731900	-1.5473383025453304
chr12	72731000	72732000	-1.570672117767833
chr12	72731100	72732100	-1.3276160262210892
chr12	72731200	72732200	-0.5220571889165246
chr12	72731300	72732300	-0.4376835645936189
chr12	72731400	72732400	0.13564489567416213
chr12	72731500	72732500	-0.5464837807385265
chr12	72731600	72732600	0.15711734222042187
chr12	72731700	72732700	0.6738773301995094
chr12	72731800	72732800	0.38806163938871946
chr12	72731900	72732900	0.2438699260884278
chr12	72732000	72733000	0.4192591109421269
chr12	72732100	72733100	-0.16483394959621855
chr12	72732200	72733200	-0.7419921679415056
chr12	72732300	72733300	-0.6252737420804351
chr12	72732400	72733400	-0.7480346317313108
chr12	72732500	72733500	-0.37480262511799056
chr12	72732600	72733600	0.15338553216310175
chr12	72732700	72733700	-0.30797341887301394
chr12	72732800	72733800	-0.6349806736367993
chr12	72732900	72733900	-0.3162554863115442
chr12	72733000	72734000	-0.2148515494823458
chr12	72733100	72734100	0.3157186888968808
chr12	72733200	72734200	0.5340477270664131
chr12	72733300	72734300	0.6787368621169751
chr12	72733400	72734400	0.05226363388496932
chr12	72733500	72734500	-0.8286893240050671
chr12	72733600	72734600	-1.1299561885717435
chr12	72733700	72734700	-1.5841957656675647
chr12	72733800	72734800	-0.8762259108935991
chr12	72733900	72734900	-1.3580600439821418
chr12	72734000	72735000	-2.0346502649785063
chr12	72734100	72735100	-1.9800787707698075
chr12	72734200	72735200	-2.077892915026189
chr12	72734300	72735300	-2.2618001928848965
chr12	72734400	72735400	-2.068270880645312
chr12	72734500	72735500	-1.2971966346862016
chr12	72734600	72735600	-1.4190774037009637
chr12	72734700	72735700	-1.2853864129615695
chr12	72734800	72735800	-2.046333277005614
chr12	72734900	72735900	-1.8328020509764469
chr12	72735000	72736000	-1.4249172327492945
chr12	72735100	72736100	-1.741802890953835
chr12	72735200	72736200	-1.7771862829857177
chr12	72735300	72736300	-1.935175182636088
chr12	72735400	72736400	-2.428563730322581
chr12	72735500	72736500	-2.5245170383567843
chr12	72735600	72736600	-2.003618187341049
chr12	72735700	72736700	-1.8816156907673776
chr12	72735800	72736800	-2.3061089789820564
chr12	72735900	72736900	-2.790725594631396
chr12	72736000	72737000	-2.7835354779297683
chr12	72736100	72737100	-2.585520150314828
chr12	72736200	72737200	-2.608680317835277
chr12	72736300	72737300	-2.3629988073701385
chr12	72736400	72737400	-1.5589954281723717
chr12	72736500	72737500	-1.6137077866153362
chr12	72736600	72737600	-2.201272667743063
chr12	72736700	72737700	-2.1152962463827545
chr12	72736800	72737800	-0.7361727449346256
chr12	72736900	72737900	-0.8618114244991271
chr12	72737000	72738000	-0.9008228036859381
chr12	72737100	72738100	-1.0341871882282851
chr12	72737200	72738200	-1.030136587438098
chr12	72737300	72738300	-0.9678028233518821
chr12	72737400	72738400	-1.0064232340545245
chr12	72737500	72738500	-1.12675262593571
chr12	72737600	72738600	-1.2564217448436996
chr12	72737700	72738700	-1.8088231155032668
chr12	72737800	72738800	-2.4681858137887733
chr12	72737900	72738900	-1.7395550518146583
chr12	72738000	72739000	-1.3990558521589258
chr12	72738100	72739100	-1.0683364480694686
chr12	72738200	72739200	-1.0023115938430904
chr12	72738300	72739300	-1.0341121603283074
chr12	72738400	72739400	-0.7915776235199757
chr12	72738500	72739500	-0.5820901373716484
chr12	72738600	72739600	-0.3413143526034373
chr12	72739200	72740200	0.8754453217843429
chr12	72739300	72740300	0.06426736237554571
chr12	72739400	72740400	-0.5855967243744428
chr12	72739500	72740500	-0.747926264076456
chr12	72739600	72740600	-0.8859891305369805
chr12	72739700	72740700	-0.9998964536567264
chr12	72739800	72740800	-1.5629628098909782
chr12	72739900	72740900	-2.091855130793137
chr12	72740000	72741000	-2.5065374226280817
chr12	72740100	72741100	-3.19177507721744
chr12	72740200	72741200	-2.859028189396257
chr12	72740300	72741300	-2.6373252947208115
chr12	72740400	72741400	-2.6255309849564785
chr12	72740500	72741500	-2.6843349702086385
chr12	72740600	72741600	-2.383242844099625
chr12	72740700	72741700	-2.600147531598735
chr12	72740800	72741800	-2.041907828875118
chr12	72740900	72741900	-1.4542037046633318
chr12	72741000	72742000	-1.4083805613578724
chr12	72741100	72742100	-0.9120084813099232
chr12	72741200	72742200	-1.11458754322215
chr12	72741300	72742300	-0.9763549718004912
chr12	72741400	72742400	-0.5690663039313559
chr12	72741500	72742500	-0.5482600326928959
chr12	72741600	72742600	-0.9111503589723527
chr12	72741700	72742700	-0.8301579250872391
chr12	72741800	72742800	-0.8060530806244511
chr12	72741900	72742900	-0.8826642243020866
chr12	72742000	72743000	-0.9408347563650882
chr12	72742100	72743100	-1.2832712752761606
chr12	72742200	72743200	-1.4126434931582186
chr12	72742300	72743300	-1.07816340139128
chr12	72742400	72743400	-1.51685342567028
chr12	72742500	72743500	-1.6386833833718624
chr12	72742600	72743600	-2.069187251729297
chr12	72742700	72743700	-1.431980671925423
chr12	72742800	72743800	-1.8652954644089568
chr12	72742900	72743900	-2.0387205895392064
chr12	72743000	72744000	-1.3983558039599377
chr12	72743100	72744100	-1.0645057836487148
chr12	72744200	72745200	-2.380525691269632
chr12	72744300	72745300	-2.2003393318312776
chr12	72744400	72745400	-2.744249055795368
chr12	72744600	72745600	-2.9238023777950084
chr12	72744700	72745700	-3.3052228393736147
chr12	72744800	72745800	-2.240781571433933
chr12	72744900	72745900	-2.4898350857172407
chr12	72745000	72746000	-2.110029310520214
chr12	72745100	72746100	-2.124209901480038
chr12	72745200	72746200	-2.024075355328626
chr12	72745300	72746300	-1.9145449223634745
chr12	72745400	72746400	-1.657992931220735
chr12	72745500	72746500	-1.7379152027603684
chr12	72745600	72746600	-1.2236011402125573
chr12	72745700	72746700	-1.0639135506278472
chr12	72745800	72746800	-1.5261550026285156
chr12	72746900	72747900	-1.7119695136082551
chr12	72747000	72748000	-1.4788149704708284
chr12	72747100	72748100	-0.6613730865606268
chr12	72747200	72748200	-0.8673452278482865
chr12	72747300	72748300	-0.6047957020690021
chr12	72747400	72748400	-0.6802190918292232
chr12	72747500	72748500	-0.6824940154824194
chr12	72747600	72748600	-0.5527793984843445
chr12	72747700	72748700	0.1170960328009617
chr12	72747800	72748800	-0.8371999441951717
chr12	72747900	72748900	-1.0683490045840252
chr12	72748000	72749000	-1.2462104362767799
chr12	72748100	72749100	-1.2926693392080189
chr12	72748200	72749200	-1.0032595925138197
chr12	72748300	72749300	-0.3977986722254652
chr12	72748400	72749400	-0.39558088439237377
chr12	72748500	72749500	-0.28210534232272005
chr12	72748600	72749600	0.11576392924080005
chr12	72748700	72749700	-0.8143169957232538
chr12	72748800	72749800	0.08561597005615101
chr12	72748900	72749900	0.9497986222299492
chr12	72749000	72750000	0.0675970111843598
chr12	72749100	72750100	-0.05482851461092651
chr12	72749200	72750200	0.04158526707693764
chr12	72749300	72750300	-0.7814470615642882
chr12	72749400	72750400	-0.9756348789620058
chr12	72749500	72750500	-0.8847975764945124
chr12	72749600	72750600	-1.1826475758107085
chr12	72749700	72750700	-0.8934129203963085
chr12	72749800	72750800	-0.8297378229290417
chr12	72749900	72750900	-1.697487788608432
chr12	72750000	72751000	-1.0460032229835285
chr12	72750100	72751100	-0.93601539413818
chr12	72750200	72751200	-1.5271913368410763
chr12	72750300	72751300	-0.8044400925441454
chr12	72750400	72751400	-1.006608170508654
chr12	72750500	72751500	-1.5641994293230737
chr12	72750600	72751600	-1.8559047558473176
chr12	72750700	72751700	-1.8796828636956529
chr12	72750800	72751800	-2.4025781828229014
chr12	72750900	72751900	-2.1549086711910133
chr12	72751000	72752000	-2.2094126903676883
chr12	72751100	72752100	-1.99560803801882
chr12	72751200	72752200	-1.1164790374031102
chr12	72751300	72752300	-1.7324157663573032
chr12	72751400	72752400	-1.073786992225061
chr12	72751500	72752500	-1.0634491847476388
chr12	72751600	72752600	-1.7731678855097863
chr12	72751700	72752700	-2.1758630335737443
chr12	72751800	72752800	-2.1258315517689783
chr12	72751900	72752900	-2.1750119473566203
chr12	72752000	72753000	-1.9288457414049756
chr12	72752100	72753100	-1.8901325470618504
chr12	72752200	72753200	-1.8640862890112169
chr12	72752300	72753300	-1.442852340757678
chr12	72752400	72753400	-2.417399951260139
chr12	72752500	72753500	-2.801970566386938
chr12	72752600	72753600	-2.313258175344127
chr12	72752700	72753700	-2.2764096659508466
chr12	72752800	72753800	-1.8187982256026205
chr12	72752900	72753900	-1.4957114924940849
chr12	72753000	72754000	-1.0114447119204022
chr12	72753100	72754100	-1.3546538351499935
chr12	72753200	72754200	-1.456828403910618
chr12	72753300	72754300	-1.7395497476657804
chr12	72753400	72754400	-1.202149027374085
chr12	72754500	72755500	-1.009081498489236
chr12	72754600	72755600	-0.8314145050158243
chr12	72754700	72755700	-0.8150882450404164
chr12	72754800	72755800	-0.19640207367985413
chr12	72754900	72755900	0.2531502031278892
chr12	72755000	72756000	-0.11758490032272643
chr12	72755100	72756100	0.3386187105643498
chr12	72755200	72756200	-0.349800032965186
chr12	72755300	72756300	-0.6586833256993978
chr12	72755400	72756400	-0.15304813933876207
chr12	72755500	72756500	-0.5422174376322082
chr12	72755600	72756600	-0.5234178601848392
chr12	72755700	72756700	-0.7903432043473596
chr12	72755800	72756800	-1.269458112301093
chr12	72755900	72756900	-2.4194243096588663
chr12	72756000	72757000	-2.333743600077504
chr12	72756100	72757100	-2.8121168845765387
chr12	72756200	72757200	-2.1758031429592903
chr12	72756300	72757300	-1.6647815434657434
chr12	72756400	72757400	-1.8215477408638192
chr12	72756500	72757500	-1.428899084373244
chr12	72756600	72757600	-1.160406196803832
chr12	72756700	72757700	-0.9343402130257452
chr12	72756800	72757800	-0.5347714633447903
chr12	72756900	72757900	0.28159080006825143
chr12	72757000	72758000	0.28049684642427264
chr12	72757100	72758100	0.041025152402155436
chr12	72757200	72758200	-0.2403766949612325
chr12	72757300	72758300	-0.38457992878583896
chr12	72757400	72758400	-0.5611136683652646
chr12	72757500	72758500	-1.072377533263681
chr12	72757600	72758600	-1.4500206063886445
chr12	72757700	72758700	-2.241294786849138
chr12	72757800	72758800	-2.0404020525679907
chr12	72757900	72758900	-2.3389269974025004
chr12	72758000	72759000	-2.706291182999481
chr12	72758100	72759100	-2.6779513951550014
chr12	72758200	72759200	-2.256981527629051
chr12	72758300	72759300	-2.459230299628023
chr12	72758400	72759400	-2.8805707425154314
chr12	72758500	72759500	-2.649942554065224
chr12	72758600	72759600	-2.949124807836613
chr12	72758700	72759700	-2.27237948941854
chr12	72758800	72759800	-2.4611486869244446
chr12	72760200	72761200	-1.4832519804138378
chr12	72760300	72761300	-1.204738984198756
chr12	72760400	72761400	-1.5255284150145731
chr12	72760500	72761500	-2.1990484989563046
chr12	72760600	72761600	-1.9606817504439067
chr12	72760700	72761700	-2.3361810816365223
chr12	72760800	72761800	-3.249417039697112
chr12	72760900	72761900	-3.098390385888248
chr12	72761000	72762000	-2.9972064710072965
chr12	72761100	72762100	-3.0993235881702184
chr12	72761200	72762200	-3.0788078615889165
chr12	72761300	72762300	-3.645550585816024
chr12	72761400	72762400	-3.6038759728032237
chr12	72761500	72762500	-3.179867059274604
chr12	72761600	72762600	-3.1432045449989987
chr12	72761700	72762700	-2.1045842604059364
chr12	72761800	72762800	-1.4828559950953877
chr12	72761900	72762900	-2.160151528185358
chr12	72762000	72763000	-2.2555317058924134
chr12	72762100	72763100	-1.9055269995503048
chr12	72762200	72763200	-1.614124819420418
chr12	72763600	72764600	-0.3456558820947011
chr12	72763700	72764700	0.37272559887635176
chr12	72763800	72764800	0.6045213928680373
chr12	72763900	72764900	-0.002273279603031084
chr12	72764000	72765000	0.3567065102197238
chr12	72764100	72765100	0.1918188546549228
chr12	72764200	72765200	0.30028849728149504
chr12	72764300	72765300	0.06842335953250521
chr12	72764400	72765400	0.3430433240250778
chr12	72764500	72765500	0.0319149393816628
chr12	72764600	72765600	0.3034339908622335
chr12	72764700	72765700	0.09962345219369197
chr12	72764800	72765800	0.047593190573205775
chr12	72764900	72765900	-0.1828529643624837
chr12	72765000	72766000	-0.6732681026298134
chr12	72765100	72766100	-0.21271181311696466
chr12	72765200	72766200	-0.3488833519307061
chr12	72765300	72766300	-0.6728868889717354
chr12	72765400	72766400	-0.4015862935771111
chr12	72765500	72766500	0.3827835978609029
chr12	72765600	72766600	0.2631946290767225
chr12	72765700	72766700	-0.0197061576963392
chr12	72765800	72766800	-0.6631270932266857
chr12	72765900	72766900	-0.1696923035431054
chr12	72766000	72767000	-0.24277435883478427
chr12	72766100	72767100	-0.8896203000956013
chr12	72766200	72767200	-1.0576986163471869
chr12	72766300	72767300	-0.13918542199334846
chr12	72766400	72767400	-0.7323404837384005
chr12	72766500	72767500	-1.0374771248334933
chr12	72766600	72767600	-1.3373228080245048
chr12	72766700	72767700	-1.2001152163924085
chr12	72766800	72767800	-0.542488839511759
chr12	72766900	72767900	-1.1320320186345292
chr12	72767000	72768000	-1.4268014176902926
chr12	72767100	72768100	-1.511801123596532
chr12	72767200	72768200	-0.8234805373548241
chr12	72767300	72768300	-1.3485644126886591
chr12	72767400	72768400	-1.3048394755788717
chr12	72767500	72768500	-1.580314694937057
chr12	72767600	72768600	-1.6049519689760738
chr12	72767700	72768700	-1.6378532246831337
chr12	72767800	72768800	-1.8170558042305087
chr12	72767900	72768900	-1.4773963168774098
chr12	72768000	72769000	-0.909353847977438
chr12	72768100	72769100	-0.2858307217876579
chr12	72768200	72769200	-0.748615934030548
chr12	72768300	72769300	-0.30591125143791204
chr12	72768400	72769400	-0.6902934908668872
chr12	72768500	72769500	-0.4874051926668915
chr12	72768600	72769600	-0.5892105607984097
chr12	72768700	72769700	-0.7531560307885304
chr12	72768800	72769800	-1.0801957042239634
chr12	72768900	72769900	-1.1185282614333143
chr12	72769000	72770000	-1.3757231472600056
chr12	72769100	72770100	-1.4696176077858294
chr12	72769200	72770200	-1.4004163557918194
chr12	72769300	72770300	-1.9295265677159017
chr12	72769400	72770400	-1.9435662732609984
chr12	72769500	72770500	-1.779563563505693
chr12	72770600	72771600	-0.9633595014706836
chr12	72770700	72771700	-0.7323837701047928
chr12	72770800	72771800	-1.061225008910592
chr12	72770900	72771900	-0.7520748708605575
chr12	72771000	72772000	-1.286321540141975
chr12	72771100	72772100	-1.7869615907528724
chr12	72771200	72772200	-1.833606550789581
chr12	72771300	72772300	-1.3293648525268398
chr12	72771400	72772400	-0.7161931387935657
chr12	72771500	72772500	-0.5428694784854042
chr12	72771600	72772600	-0.7638786221397696
chr12	72771700	72772700	-0.5616221583145681
chr12	72771800	72772800	-1.1054715737327607
chr12	72771900	72772900	-0.5849473462974353
chr12	72772000	72773000	-0.9428210681313579
chr12	72772100	72773100	0.013991411914524562
chr12	72772200	72773200	-0.6852799539656163
chr12	72772300	72773300	-0.5149271869397445
chr12	72772400	72773400	-0.8527804811223294
chr12	72772500	72773500	-0.7645142943637222
chr12	72772600	72773600	0.04307748479232983
chr12	72772700	72773700	-0.21957020887206669
chr12	72772800	72773800	-0.0688804557428562
chr12	72772900	72773900	0.11827521305312025
chr12	72773000	72774000	-0.07324680904112232
chr12	72773100	72774100	-0.4171209281458409
chr12	72773200	72774200	0.5242952333389711
chr12	72773300	72774300	0.15520073532372186
chr12	72773400	72774400	0.2059833469696017
chr12	72773500	72774500	0.18940693952206586
chr12	72773600	72774600	-0.2781271004711019
chr12	72773700	72774700	-0.5319670621623467
chr12	72773800	72774800	-0.2217539544221906
chr12	72773900	72774900	-0.3668786017357137
chr12	72774000	72775000	0.031532201508109904
chr12	72774100	72775100	0.33945859733081324
chr12	72774200	72775200	-0.07668327959515324
chr12	72774300	72775300	-0.5644491056090001
chr12	72774400	72775400	-0.7225198249567026
chr12	72774500	72775500	-0.2848634311648289
chr12	72774600	72775600	-0.33305991929703305
chr12	72774700	72775700	-0.08848751230083557
chr12	72774800	72775800	0.1680730707798882
chr12	72774900	72775900	0.12639834306705844
chr12	72775000	72776000	-0.3293424668256289
chr12	72775100	72776100	-0.4207316144170749
chr12	72775200	72776200	0.09723038056689023
chr12	72775300	72776300	0.5829551430745549
chr12	72775400	72776400	0.18670183775682328
chr12	72775500	72776500	-0.3934843142321459
chr12	72775600	72776600	0.04206727087887063
chr12	72775700	72776700	0.06957417755894668
chr12	72775800	72776800	-0.4661612752927615
chr12	72775900	72776900	-0.9814883450246021
chr12	72776000	72777000	-0.5534660958442732
chr12	72776100	72777100	-1.0648817636246932
chr12	72776200	72777200	-0.8742406787567449
chr12	72776300	72777300	-0.42799771909912654
chr12	72776400	72777400	0.4228688792366338
chr12	72776500	72777500	0.4443071190969856
chr12	72776600	72777600	-0.071295769397123
chr12	72776700	72777700	0.031637826748334
chr12	72776800	72777800	-0.6388694205369652
chr12	72776900	72777900	-0.43382290005262303
chr12	72777000	72778000	-0.7696748584286238
chr12	72777100	72778100	-0.8327444760364356
chr12	72777200	72778200	-1.3156751411237682
chr12	72777300	72778300	-1.3238316959517586
chr12	72777400	72778400	-1.2118920676684457
chr12	72777500	72778500	-1.0163159569482028
chr12	72777600	72778600	-1.0317462109770326
chr12	72777700	72778700	-1.1889484123918734
chr12	72777800	72778800	-0.6297886125556923
chr12	72777900	72778900	-0.3907038001077209
chr12	72778000	72779000	-0.010251238819561396
chr12	72778100	72779100	0.15598251766215204
chr12	72778200	72779200	0.7315343658478806
chr12	72778300	72779300	0.5558572877833584
chr12	72778400	72779400	-0.13749999838620652
chr12	72778500	72779500	-0.22139406827524225
chr12	72778600	72779600	-0.2230701673611304
chr12	72778700	72779700	0.34105218653278546
chr12	72778800	72779800	-0.20683012062759093
chr12	72778900	72779900	-0.020123516712816376
chr12	72779000	72780000	-0.608083526145407
chr12	72779100	72780100	-0.7337229896477226
chr12	72779200	72780200	-1.109115135972606
chr12	72779300	72780300	-1.3339944337178231
chr12	72779400	72780400	-0.7120704403165153
chr12	72779500	72780500	-0.06633156617138904
chr12	72779600	72780600	0.185122625143957
chr12	72779700	72780700	-0.13762736795661062
chr12	72779800	72780800	0.6328306846222076
chr12	72779900	72780900	0.3858573716894893
chr12	72780000	72781000	1.2890129319441774
chr12	72780100	72781100	1.0738940838529176
chr12	72780200	72781200	1.1423685361214364
chr12	72780300	72781300	1.4689523369452395
chr12	72780400	72781400	1.33341641537452
chr12	72780500	72781500	0.8862613877034037
chr12	72780600	72781600	0.9149305145746308
chr12	72780700	72781700	1.0565020812627584
chr12	72780800	72781800	0.9184366879386664
chr12	72780900	72781900	1.203713018838657
chr12	72781000	72782000	0.20430927216259517
chr12	72781100	72782100	0.152008228805366
chr12	72782200	72783200	-0.5836958226398701
chr12	72782300	72783300	-1.1417467126834575
chr12	72782400	72783400	-0.4250716973656328
chr12	72782500	72783500	-0.5875379347739343
chr12	72782600	72783600	-1.6105086607336707
chr12	72782700	72783700	-1.2170271195623092
chr12	72782800	72783800	-0.8307687450660483
chr12	72782900	72783900	-0.9810885413595754
chr12	72783000	72784000	-0.5483022159661823
chr12	72783100	72784100	-0.4566244936758789
chr12	72783200	72784200	-0.538213544782577
chr12	72784300	72785300	-0.24010775355613115
chr12	72784400	72785400	-0.025200344253127883
chr12	72784500	72785500	-0.3781659092124
chr12	72784600	72785600	-0.12989903134806932
chr12	72784700	72785700	-0.7621199456018976
chr12	72784800	72785800	-0.9061926876600196
chr12	72784900	72785900	-0.7397154643307909
chr12	72785000	72786000	-0.7995104175116418
chr12	72785100	72786100	-0.5559750544725913
chr12	72785200	72786200	-0.6045140957969201
chr12	72785300	72786300	-0.5397567730584826
chr12	72785400	72786400	-1.1324338905514193
chr12	72785500	72786500	-0.7870380862100065
chr12	72785600	72786600	-1.2899919013145449
chr12	72785700	72786700	-0.817434693982019
chr12	72785800	72786800	-0.6351659267628689
chr12	72785900	72786900	-0.9268643788980324
chr12	72786000	72787000	-0.9939250407691064
chr12	72786100	72787100	-1.6743025225011463
chr12	72786200	72787200	-1.0966895845678086
chr12	72786300	72787300	-0.906127795398032
chr12	72786400	72787400	-0.6312310809781447
chr12	72786500	72787500	-0.5639339063183845
chr12	72786600	72787600	-0.2680716002753761
chr12	72786700	72787700	-0.24032873731586285
chr12	72786800	72787800	-0.6679394423649303
chr12	72786900	72787900	-0.8474688524471651
chr12	72787000	72788000	-0.8618599724501032
chr12	72787100	72788100	-0.4559210436530792
chr12	72787200	72788200	-0.6603838239746772
chr12	72787300	72788300	-0.3840398038876818
chr12	72787400	72788400	-0.4144424867606424
chr12	72787500	72788500	-0.6559493013938567
chr12	72787600	72788600	-1.3958693477665065
chr12	72787700	72788700	-1.9380011269947848
chr12	72787800	72788800	-1.5062569047769845
chr12	72787900	72788900	-1.4126735148714502
chr12	72788000	72789000	-1.820985943917366
chr12	72788100	72789100	-2.0427794358792446
chr12	72788200	72789200	-2.4901972979057105
chr12	72788300	72789300	-2.1288997791647426
chr12	72788400	72789400	-2.216672793157949
chr12	72788500	72789500	-2.319752511185921
chr12	72788600	72789600	-1.5334949288347155
chr12	72788700	72789700	-0.9176034794467685
chr12	72788800	72789800	-1.1459336457223597
chr12	72788900	72789900	-0.8230283703722705
chr12	72789000	72790000	-0.8948545983170938
chr12	72789100	72790100	-0.7412671457568466
chr12	72789200	72790200	-1.1060283697213196
chr12	72789300	72790300	-2.2901292972668092
chr12	72789400	72790400	-2.6729519247467444
chr12	72789500	72790500	-2.2647548774040254
chr12	72789600	72790600	-2.586335245140285
chr12	72789700	72790700	-3.0433720187027413
chr12	72789800	72790800	-3.5953875299962017
chr12	72789900	72790900	-3.6292411438518943
chr12	72790000	72791000	-3.493422418658018
chr12	72790100	72791100	-3.5555313623569686
chr12	72790200	72791200	-3.3844263793875284
chr12	72790300	72791300	-2.4993130705318274
chr12	72790400	72791400	-1.3870744500657353
chr12	72790500	72791500	-1.7357075589617923
chr12	72790600	72791600	-1.4041099581537289
chr12	72790700	72791700	-1.2021779362508578
chr12	72790800	72791800	-0.8785308646400829
chr12	72790900	72791900	-1.03121832032938
chr12	72791000	72792000	-0.4019028918585248
chr12	72791100	72792100	-0.7044955904058514
chr12	72791200	72792200	-0.3366100252984781
chr12	72791300	72792300	-0.3590532277727189
chr12	72791400	72792400	-1.3291392331806835
chr12	72791500	72792500	-1.3514790349349597
chr12	72791600	72792600	-1.6520262812671458
chr12	72791700	72792700	-1.3175193772008806
chr12	72791800	72792800	-0.8486954699407563
chr12	72791900	72792900	-0.8301384946816729
chr12	72792000	72793000	-0.4267330996924749
chr12	72792100	72793100	0.4516208875044692
chr12	72792200	72793200	0.3719440420595121
chr12	72792300	72793300	0.2610517482786895
chr12	72792400	72793400	0.2917339007809347
chr12	72792500	72793500	0.05263111777794939
chr12	72792600	72793600	-1.0463451793293943
chr12	72792700	72793700	-1.0802939342521916
chr12	72792800	72793800	-1.8941994806008084
chr12	72792900	72793900	-2.154496455728282
chr12	72793000	72794000	-2.9258321496834285
chr12	72793100	72794100	-2.9427261578756863
chr12	72793200	72794200	-2.995941964490896
chr12	72793300	72794300	-3.580788951094476
chr12	72793400	72794400	-3.520952814324435
chr12	72793500	72794500	-2.9828387812064405
chr12	72793600	72794600	-2.7076543280350065
chr12	72793700	72794700	-3.1391601700291036
chr12	72793800	72794800	-2.5223284947692943
chr12	72793900	72794900	-2.5584644688392517
chr12	72794000	72795000	-2.533421595722138
chr12	72794100	72795100	-2.567131644100736
chr12	72794200	72795200	-2.8853655531287865
chr12	72794300	72795300	-2.4544146990952034
chr12	72794400	72795400	-2.3975221127634665
chr12	72794500	72795500	-2.988240629830253
chr12	72794600	72795600	-1.823329870784635
chr12	72794700	72795700	-0.8605745993067221
chr12	72794800	72795800	-0.8930894152901365
chr12	72794900	72795900	-0.3562804935513337
chr12	72795000	72796000	-1.3988102465937726
chr12	72795100	72796100	-2.4709782027540323
chr12	72795200	72796200	-2.089161128943452
chr12	72795300	72796300	-2.5161163271702596
chr12	72795400	72796400	-2.292344229823457
chr12	72795500	72796500	-2.7460095601974728
chr12	72795600	72796600	-3.0374095568418658
chr12	72795700	72796700	-4.114911361639559
chr12	72795800	72796800	-4.7201115055826905
chr12	72795900	72796900	-4.355607192084744
chr12	72796000	72797000	-3.7036583640350256
chr12	72796100	72797100	-2.9344670215153097
chr12	72796200	72797200	-2.4156532098828256
chr12	72796300	72797300	-2.2521208442631413
chr12	72796400	72797400	-2.3013224372919168
chr12	72796500	72797500	-1.7553004603447195
chr12	72796600	72797600	-1.7390743242182096
chr12	72796700	72797700	-1.488065233937998
chr12	72796800	72797800	-0.4661717857005036
chr12	72796900	72797900	-0.950050537898927
chr12	72798800	72799800	-2.1820394660096376
chr12	72798900	72799900	-2.0940166957003883
chr12	72799000	72800000	-2.261378813522382
chr12	72799100	72800100	-2.547146849977697
chr12	72799200	72800200	-2.9896548189231225
chr12	72799300	72800300	-2.8697033929991167
chr12	72799400	72800400	-2.7774581241539003
chr12	72799500	72800500	-2.954444732417204
chr12	72799600	72800600	-3.615459294789514
chr12	72799700	72800700	-3.8387917826652185
chr12	72799800	72800800	-3.2858207805206234
chr12	72799900	72800900	-2.7602286745951177
chr12	72800000	72801000	-2.4230309219408706
chr12	72800100	72801100	-1.916414020806708
chr12	72800200	72801200	-1.6150014306153404
chr12	72800300	72801300	-0.8559597883256362
chr12	72800400	72801400	-1.3603712946409627
chr12	72800500	72801500	-0.8204599110059289
chr12	72800600	72801600	-0.8223626458582299
chr12	72800700	72801700	-1.0674114871190774
chr12	72800800	72801800	-1.5942120744450534
chr12	72800900	72801900	-1.6857736577599969
chr12	72801000	72802000	-1.3260156935089342
chr12	72802000	72803000	-2.066409523541541
chr12	72802100	72803100	-2.1943733845206386
chr12	72802200	72803200	-2.1418970484605326
chr12	72802300	72803300	-1.1911613580782654
chr12	72802400	72803400	-1.5464166222727052
chr12	72802500	72803500	-1.5027259966553768
chr12	72802600	72803600	-1.3245862807261128
chr12	72802700	72803700	-0.9639843647656234
chr12	72802800	72803800	-0.7105632598096093
chr12	72802900	72803900	0.09117175963670557
chr12	72803000	72804000	0.29020148331367024
chr12	72803100	72804100	0.26078018551684434
chr12	72803200	72804200	0.10657344582407943
chr12	72803300	72804300	0.12236916281324058
chr12	72803400	72804400	-0.3663793482905632
chr12	72803500	72804500	-0.5494057376040433
chr12	72803600	72804600	-0.3721291529897934
chr12	72803700	72804700	-0.7922255987805931
chr12	72803800	72804800	-2.09528850808374
chr12	72803900	72804900	-2.0337632745706977
chr12	72804000	72805000	-1.4902317075289657
chr12	72804100	72805100	-0.7312433996881997
chr12	72804200	72805200	-0.8092882776966404
chr12	72804300	72805300	-0.8311388108943744
chr12	72804400	72805400	0.32583988719542795
chr12	72804500	72805500	0.5618892732285246
chr12	72804600	72805600	-0.2369355638411201
chr12	72804700	72805700	-0.8218246313518573
chr12	72804800	72805800	-0.10859339844045786
chr12	72804900	72805900	-0.28504528478160673
chr12	72805000	72806000	-1.0769650083105318
chr12	72805100	72806100	-1.768790701117846
chr12	72805200	72806200	-1.7361845948594423
chr12	72805300	72806300	-1.833334262333332
chr12	72805400	72806400	-2.161668260540551
chr12	72805500	72806500	-2.636086527517145
chr12	72805600	72806600	-2.666177204268651
chr12	72805700	72806700	-2.2200651050986995
chr12	72805800	72806800	-1.8810530404261752
chr12	72805900	72806900	-2.293351478321845
chr12	72806000	72807000	-2.2824295456558734
chr12	72806100	72807100	-2.299704462424151
chr12	72806200	72807200	-2.5921717679439618
chr12	72806300	72807300	-2.531186751763822
chr12	72806400	72807400	-2.9822152484641737
chr12	72806500	72807500	-3.104360622864069
chr12	72806600	72807600	-2.603823785187146
chr12	72806700	72807700	-2.394025649092501
chr12	72807800	72808800	-4.531114540282232
chr12	72807900	72808900	-4.633194868733779
chr12	72808000	72809000	-4.52020773784857
chr12	72808100	72809100	-4.814742315561149
chr12	72808200	72809200	-4.424017216545159
chr12	72808500	72809500	-4.1362464905863
chr12	72809000	72810000	-5.583561661044328
chr12	72809100	72810100	-4.665473959242712
chr12	72809200	72810200	-5.388232233902164
chr12	72809300	72810300	-5.370409376334012
chr12	72809400	72810400	-5.379396474155325
chr12	72809500	72810500	-5.249792600350417
chr12	72809600	72810600	-5.501149690475125
chr12	72809700	72810700	-5.879617311076287
chr12	72809800	72810800	-5.916028331770848
chr12	72809900	72810900	-6.320579408671862
chr12	72810000	72811000	-5.904271063420656
chr12	72810100	72811100	-7.1201776196312485
chr12	72810200	72811200	-6.737925783791274
chr12	72810300	72811300	-6.503326738923361
chr12	72810400	72811400	-6.061371144863907
chr12	72810500	72811500	-7.162049862127312
chr12	72810600	72811600	-6.7011714673322
chr12	72810700	72811700	-6.789151695713112
chr12	72810800	72811800	-6.810527675455357
chr12	72810900	72811900	-6.835996466518543
chr12	72811000	72812000	-6.601404861984261
chr12	72811100	72812100	-6.584438970973247
chr12	72811200	72812200	-7.194560229592625
chr12	72811300	72812300	-7.3828594090218065
chr12	72811400	72812400	-7.954749569635326
chr12	72811500	72812500	-7.0642442334960505
chr12	72811600	72812600	-6.581443015783527
chr12	72811700	72812700	-6.197627859194119
chr12	72811800	72812800	-5.549470376321675
chr12	72811900	72812900	-5.000689005936472
chr12	72812000	72813000	-4.925119125165196
chr12	72812100	72813100	-4.257432970894734
chr12	72813100	72814100	-3.098246749812517
chr12	72813200	72814200	-4.366574840990282
chr12	72813300	72814300	-4.019287176450127
chr12	72813400	72814400	-4.170985463980611
chr12	72813500	72814500	-4.114801080497297
chr12	72813600	72814600	-4.563485626047286
chr12	72813700	72814700	-4.637547725650425
chr12	72813800	72814800	-4.529724506117217
chr12	72813900	72814900	-4.440938508618523
chr12	72814500	72815500	-2.3817223859759737
chr12	72814600	72815600	-2.7075370800243115
chr12	72814700	72815700	-3.1823842486407163
chr12	72814800	72815800	-3.039351226319776
chr12	72814900	72815900	-3.5734733260183598
chr12	72815000	72816000	-4.12167365186672
chr12	72815100	72816100	-4.332990360068252
chr12	72815200	72816200	-4.101402359928906
chr12	72815300	72816300	-3.894038203909538
chr12	72815400	72816400	-3.3556932542303928
chr12	72815500	72816500	-3.4211480295326036
chr12	72815700	72816700	-3.302936130935211
chr12	72815800	72816800	-3.4970539422011657
chr12	72815900	72816900	-3.599361596027701
chr12	72816000	72817000	-2.8517365325296655
chr12	72816100	72817100	-3.1791974341781115
chr12	72816200	72817200	-3.6060284910702376
chr12	72816300	72817300	-3.7284906885325775
chr12	72816400	72817400	-3.914828256357008
chr12	72816500	72817500	-4.406442682431212
chr12	72816600	72817600	-4.279004175699068
chr12	72816700	72817700	-3.959668716377208
chr12	72817600	72818600	-2.89546511234493
chr12	72817700	72818700	-2.5487741160806774
chr12	72817800	72818800	-3.3115626723011307
chr12	72817900	72818900	-3.5167783548954747
chr12	72818000	72819000	-3.7094999573160443
chr12	72818100	72819100	-4.16821028681996
chr12	72818200	72819200	-4.161216808511745
chr12	72818300	72819300	-4.031505136094959
chr12	72818400	72819400	-4.246624981623562
chr12	72818500	72819500	-3.834502101417688
chr12	72818600	72819600	-2.948798556419665
chr12	72818700	72819700	-3.064047441834575
chr12	72818800	72819800	-3.0453411904197
chr12	72818900	72819900	-3.0795448724874066
chr12	72819000	72820000	-3.389170471333455
chr12	72819100	72820100	-3.702622936632913
chr12	72819200	72820200	-3.9145644153691057
chr12	72819300	72820300	-4.600006131954671
chr12	72819400	72820400	-4.8568762355122415
chr12	72819500	72820500	-4.754957114726738
chr12	72819600	72820600	-5.426108532507904
chr12	72819700	72820700	-6.043305572830514
chr12	72819800	72820800	-5.830828797385365
chr12	72819900	72820900	-6.111703752399652
chr12	72820000	72821000	-6.011904868550337
chr12	72820100	72821100	-5.867914097581068
chr12	72820200	72821200	-5.362684541811876
chr12	72820300	72821300	-5.4566184362317784
chr12	72820400	72821400	-4.5212428469047765
chr12	72820500	72821500	-4.3881378624280885
chr12	72821200	72822200	-3.5659378908920045
chr12	72821300	72822300	-3.4140430574833465
chr12	72821400	72822400	-3.9702530172130617
chr12	72821500	72822500	-3.555163424731669
chr12	72821600	72822600	-2.2663220454142734
chr12	72821700	72822700	-1.716377442663317
chr12	72823100	72824100	-4.539136773833496
chr12	72823200	72824200	-4.094845551578748
chr12	72823300	72824300	-3.873852228323989
chr12	72823400	72824400	-3.3886249789648617
chr12	72823500	72824500	-3.1767192311880748
chr12	72823600	72824600	-3.2429769567059035
chr12	72823700	72824700	-2.849039206508772
chr12	72823800	72824800	-3.06370213971907
chr12	72823900	72824900	-2.4579466080352814
chr12	72824000	72825000	-2.2948545265302287
chr12	72824100	72825100	-2.5864455258211496
chr12	72824200	72825200	-2.7973940886523008
chr12	72824300	72825300	-2.6579429033839364
chr12	72824400	72825400	-3.031237769213221
chr12	72824500	72825500	-3.2774308017621965
chr12	72824600	72825600	-3.0354496595149563
chr12	72824700	72825700	-2.5811265959887675
chr12	72824800	72825800	-2.3033596935035687
chr12	72824900	72825900	-1.7475970864659405
chr12	72825000	72826000	-1.4178590764503964
chr12	72825100	72826100	-1.0786242047135408
chr12	72825200	72826200	-1.1029471886026097
chr12	72825300	72826300	-1.5902726786164865
chr12	72825400	72826400	-2.229904707278948
chr12	72825500	72826500	-2.128894958317975
chr12	72825600	72826600	-2.709984677802121
chr12	72825700	72826700	-3.121077531237812
chr12	72825800	72826800	-2.8110599038323323
chr12	72825900	72826900	-3.127694637310147
chr12	72826000	72827000	-3.4330546207054704
chr12	72826100	72827100	-3.0571636198424703
chr12	72826200	72827200	-3.5744964804087576
chr12	72826300	72827300	-3.2449898864008744
chr12	72826400	72827400	-3.167955060959814
chr12	72826500	72827500	-3.1073166360182114
chr12	72826600	72827600	-2.43815891495642
chr12	72826700	72827700	-2.0465807202397253
chr12	72826800	72827800	-2.128831213345391
chr12	72826900	72827900	-1.97817685414876
chr12	72827000	72828000	-1.6373693868935895
chr12	72827100	72828100	-1.7309165198484069
chr12	72827200	72828200	-1.1110445843867949
chr12	72827300	72828300	-1.425612897596065
chr12	72827400	72828400	-0.4801865724790145
chr12	72827500	72828500	-0.2655334042599731
chr12	72827600	72828600	-0.3819766343843675
chr12	72827700	72828700	-0.3373809464409368
chr12	72827800	72828800	-0.18391372746654092
chr12	72827900	72828900	0.08509435638268348
chr12	72828000	72829000	-0.3113182649980581
chr12	72828100	72829100	-1.0091057168826152
chr12	72828200	72829200	-1.611250734421085
chr12	72828300	72829300	-1.2764833182090067
chr12	72829300	72830300	0.4863613865181442
chr12	72829400	72830400	-0.29412231010782514
chr12	72829500	72830500	-0.5052641524748611
chr12	72829600	72830600	-1.3491378284711641
chr12	72829700	72830700	-2.9553324215493166
chr12	72829800	72830800	-2.963655537402212
chr12	72829900	72830900	-3.0799708152683563
chr12	72830000	72831000	-3.0386234428999073
chr12	72830100	72831100	-2.846683081639643
chr12	72830200	72831200	-2.07995833117596
chr12	72830300	72831300	-2.038911152276907
chr12	72830400	72831400	-1.1029649629517806
chr12	72830500	72831500	-1.0120539613839856
chr12	72830600	72831600	-0.9351401427321456
chr12	72830700	72831700	0.3532598735112977
chr12	72830800	72831800	0.5148095890229449
chr12	72830900	72831900	1.1656118504288204
chr12	72831000	72832000	1.0516438374019488
chr12	72831100	72832100	0.4622560501854368
chr12	72831200	72832200	-0.2289162642359363
chr12	72831300	72832300	-0.5114430882629439
chr12	72831400	72832400	-1.1203381631960134
chr12	72831500	72832500	-1.6379440362373778
chr12	72831600	72832600	-1.3495641921663564
chr12	72831700	72832700	-1.136539217347935
chr12	72831800	72832800	-1.1216932589107211
chr12	72831900	72832900	-1.0657841975875626
chr12	72832000	72833000	-1.5520851287857935
chr12	72832100	72833100	-1.5231771846122135
chr12	72832200	72833200	-0.963907309793069
chr12	72832300	72833300	-1.2173584472539076
chr12	72832400	72833400	-1.4214335072927389
chr12	72832500	72833500	-1.1202637566124989
chr12	72832600	72833600	-1.2283977473422742
chr12	72832700	72833700	-2.2977206517070954
chr12	72832800	72833800	-2.2208777436210565
chr12	72832900	72833900	-3.3933228145576084
chr12	72833000	72834000	-3.795800784273892
chr12	72833100	72834100	-4.230384297734537
chr12	72833200	72834200	-4.295210089618328
chr12	72833300	72834300	-3.695207597181668
chr12	72833400	72834400	-4.088389404980708
chr12	72833500	72834500	-4.050580187380963
chr12	72833600	72834600	-4.570553753495983
chr12	72833700	72834700	-4.175790790933991
chr12	72833800	72834800	-4.211869464566064
chr12	72833900	72834900	-3.5297140426721616
chr12	72834000	72835000	-2.3401281008547103
chr12	72834100	72835100	-2.007035918299542
chr12	72834200	72835200	-2.3544083560746882
chr12	72834300	72835300	-2.275114077298921
chr12	72834400	72835400	-1.9725240074894328
chr12	72834500	72835500	-1.6045941634864382
chr12	72834600	72835600	-0.8072985604396541
chr12	72834700	72835700	-0.3228479807455995
chr12	72834800	72835800	-0.3457138152522086
chr12	72834900	72835900	-0.16049482435817256
chr12	72835000	72836000	-1.1567891434579174
chr12	72835100	72836100	-0.8804231786862989
chr12	72835200	72836200	-0.41774193974513335
chr12	72835300	72836300	-1.088940146598204
chr12	72835400	72836400	-0.8561840316818585
chr12	72835500	72836500	-0.8735333828405354
chr12	72835600	72836600	-1.0588407030711882
chr12	72835700	72836700	-1.3914463182237615
chr12	72835800	72836800	-1.2808806305146925
chr12	72835900	72836900	-1.6972146464969222
chr12	72836000	72837000	-0.5438674478382728
chr12	72836100	72837100	-0.3955509713679373
chr12	72836200	72837200	-1.2501253626596318
chr12	72836300	72837300	-1.2308926884628992
chr12	72836400	72837400	-1.0036396523943083
chr12	72836500	72837500	-0.6563354254822036
chr12	72836600	72837600	-1.1125896361945349
chr12	72836700	72837700	-0.993499909186254
chr12	72836800	72837800	-0.7289416726755316
chr12	72836900	72837900	-0.4582074703612436
chr12	72837000	72838000	-1.0447966302898763
chr12	72837100	72838100	-1.6908350999020625
chr12	72837200	72838200	-1.34952293114454
chr12	72837300	72838300	-1.1858060644505426
chr12	72837400	72838400	-0.8636736906768531
chr12	72837500	72838500	-1.2171885646575449
chr12	72837600	72838600	-0.9849951918493978
chr12	72837700	72838700	-0.9954639071142212
chr12	72837800	72838800	-1.4024693472571992
chr12	72837900	72838900	-1.5680828223619665
chr12	72838000	72839000	-1.5211513146685842
chr12	72838100	72839100	-1.0897748084257095
chr12	72838200	72839200	-0.8129647390026429
chr12	72838300	72839300	-1.1328149570736252
chr12	72838400	72839400	-1.5153071280706392
chr12	72838500	72839500	-1.6845954520946782
chr12	72838600	72839600	-2.4024857434119857
chr12	72838700	72839700	-2.094068135442161
chr12	72838800	72839800	-1.954165128288148
chr12	72838900	72839900	-1.861349063760585
chr12	72839000	72840000	-2.433370393682909
chr12	72839100	72840100	-2.373387271716487
chr12	72839200	72840200	-1.7006590119701814
chr12	72839300	72840300	-1.5650409787690636
chr12	72839400	72840400	-1.4275363462651416
chr12	72839500	72840500	-1.7333750893863484
chr12	72839600	72840600	-1.4584295089616834
chr12	72839700	72840700	-1.898372450213174
chr12	72839800	72840800	-2.427368799246359
chr12	72839900	72840900	-2.685349318021144
chr12	72840000	72841000	-2.3720893259697267
chr12	72840100	72841100	-2.6448457680462725
chr12	72840200	72841200	-2.9741013838433314
chr12	72840300	72841300	-3.2781964322808816
chr12	72840400	72841400	-3.2566961028976436
chr12	72840500	72841500	-3.271670030026211
chr12	72840600	72841600	-2.61571711992361
chr12	72840700	72841700	-1.9351767878704207
chr12	72840800	72841800	-1.6312159070961874
chr12	72840900	72841900	-1.3587183568163257
chr12	72841000	72842000	-1.016605151929903
chr12	72841100	72842100	-1.200307599858431
chr12	72841200	72842200	-1.3670631011424308
chr12	72841300	72842300	-0.97546220577148
chr12	72841400	72842400	-0.4497676618722041
chr12	72841500	72842500	-0.339899945384124
chr12	72841600	72842600	-1.2733761003739543
chr12	72841700	72842700	-1.7201655617677076
chr12	72841800	72842800	-1.7714270003883896
chr12	72841900	72842900	-2.2586661369647074
chr12	72842000	72843000	-2.853225013237919
chr12	72842100	72843100	-2.4123927618631003
chr12	72842200	72843200	-3.2188151821591724
chr12	72842300	72843300	-3.2099377652403187
chr12	72842400	72843400	-3.6678384600082112
chr12	72842500	72843500	-3.7911750849222985
chr12	72842600	72843600	-3.1385001284761818
chr12	72842700	72843700	-3.2854158112350853
chr12	72842800	72843800	-2.657475639369391
chr12	72842900	72843900	-1.685672906591959
chr12	72843000	72844000	-1.282674219246238
chr12	72843100	72844100	-0.9128251916164962
chr12	72846000	72847000	-1.9116018327725415
chr12	72846100	72847100	-1.871283588259102
chr12	72846200	72847200	-1.1968920097125355
chr12	72846300	72847300	-1.5363906614516256
chr12	72846400	72847400	-0.3578593341064049
chr12	72846500	72847500	0.034420652842268425
chr12	72846600	72847600	-0.759077076214466
chr12	72846700	72847700	-1.5626496386862518
chr12	72846800	72847800	-1.6579403372142063
chr12	72846900	72847900	-1.0524315324292195
chr12	72847000	72848000	-1.273114563232056
chr12	72847100	72848100	-0.8754185329766536
chr12	72847200	72848200	-1.8725872352328288
chr12	72847300	72848300	-0.9904774137826554
chr12	72847400	72848400	-1.0241797240885395
chr12	72847500	72848500	-1.6659629256307371
chr12	72847600	72848600	-1.7658898219586912
chr12	72847700	72848700	-1.1471488203503772
chr12	72847800	72848800	-1.4603376820855634
chr12	72847900	72848900	-2.858513190369683
chr12	72848500	72849500	-2.0756894577751317
chr12	72848600	72849600	-1.5448051109258276
chr12	72848700	72849700	-2.064535536302495
chr12	72848800	72849800	-1.84452629101622
chr12	72848900	72849900	-1.114740758594936
chr12	72849000	72850000	-1.4661713248380628
chr12	72849100	72850100	-1.1818186558025314
chr12	72849200	72850200	-1.0841992267867868
chr12	72849300	72850300	-0.07494023735432215
chr12	72849400	72850400	-0.673319173709694
chr12	72849500	72850500	-1.0098433882250533
chr12	72849600	72850600	-1.3646699038606978
chr12	72849700	72850700	-1.0803646001976894
chr12	72849800	72850800	-0.960274516098634
chr12	72849900	72850900	-0.8696990158356188
chr12	72850000	72851000	-0.4135843560375142
chr12	72850100	72851100	-0.7289581020661519
chr12	72850200	72851200	-1.6191877835397717
chr12	72850300	72851300	-2.84394185460415
chr12	72850400	72851400	-3.9263931181353366
chr12	72850500	72851500	-3.7729293452329538
chr12	72850600	72851600	-3.8162305447725804
chr12	72850700	72851700	-3.9509092237470393
chr12	72850800	72851800	-4.8275656871415125
chr12	72850900	72851900	-4.918121395946312
chr12	72851000	72852000	-5.313928361104195
chr12	72851100	72852100	-5.060392006007716
chr12	72851200	72852200	-4.627319367717252
chr12	72851300	72852300	-4.488919008498099
chr12	72851400	72852400	-3.4952149931111256
chr12	72851500	72852500	-3.289688531085205
chr12	72851600	72852600	-2.958270078994011
chr12	72851700	72852700	-3.6633723043849655
chr12	72851800	72852800	-4.412547891768544
chr12	72851900	72852900	-6.023330975428829
chr12	72852000	72853000	-5.732099682741358
chr12	72852100	72853100	-6.0673209936788695
chr12	72852200	72853200	-6.858349870403285
chr12	72852300	72853300	-7.212829032018836
chr12	72852400	72853400	-8.520456240194555
chr12	72852500	72853500	-9.129688821004363
chr12	72852700	72853700	-9.898377333543467
chr12	72852800	72853800	-9.7024485204969
chr12	72852900	72853900	-9.317832962563028
chr12	72853000	72854000	-9.983256500975235
chr12	72853100	72854100	-9.894315623639427
chr12	72853300	72854300	-9.953246072590307
chr12	72853400	72854400	-8.762993918366897
chr12	72853500	72854500	-8.989542704428601
chr12	72853600	72854600	-8.402523895019076
chr12	72853700	72854700	-8.620446530910412
chr12	72853800	72854800	-8.684930163700471
chr12	72853900	72854900	-9.097475704419836
chr12	72854000	72855000	-8.778154998472482
chr12	72854100	72855100	-9.606388473417892
chr12	72854200	72855200	-9.425763249996038
chr12	72854300	72855300	-9.209436069929447
chr12	72854500	72855500	-9.959974110380825
chr12	72854600	72855600	-9.434955963270628
chr12	72855100	72856100	-9.534153344292193
chr12	72855200	72856200	-9.10572093684682
chr12	72855300	72856300	-9.106187891148435
chr12	72855400	72856400	-8.291649730995031
chr12	72855500	72856500	-7.633796650577179
chr12	72855600	72856600	-7.50572758456763
chr12	72855700	72856700	-7.491844684222188
chr12	72855800	72856800	-6.309660713676553
chr12	72855900	72856900	-5.800325775595204
chr12	72856000	72857000	-5.619061270170246
chr12	72856600	72857600	-4.294884274428326
chr12	72857000	72858000	-4.406480330382614
chr12	72857100	72858100	-4.157264321651848
chr12	72857200	72858200	-3.770006699650666
chr12	72857300	72858300	-3.804272711896137
chr12	72857400	72858400	-3.2154829509632443
chr12	72857500	72858500	-2.628603693920821
chr12	72857600	72858600	-2.592290508581925
chr12	72857700	72858700	-2.8644209939351306
chr12	72857800	72858800	-2.3513404889829164
chr12	72857900	72858900	-1.9775465620391064
chr12	72858000	72859000	-2.727171762462419
chr12	72858100	72859100	-2.937445157195244
chr12	72858200	72859200	-3.250175051353302
chr12	72858300	72859300	-3.6175843034336377
chr12	72858400	72859400	-4.738590096096536
chr12	72858500	72859500	-5.339947761413295
chr12	72858600	72859600	-5.391565591341542
chr12	72858700	72859700	-5.123597122104783
chr12	72858800	72859800	-5.402403714904187
chr12	72858900	72859900	-4.160852974957427
chr12	72859000	72860000	-3.3951132294705273
chr12	72859100	72860100	-3.71665055697396
chr12	72859200	72860200	-4.283365929097195
chr12	72859300	72860300	-4.032957998164565
chr12	72859400	72860400	-3.1122068508485405
chr12	72859500	72860500	-3.0695397287960984
chr12	72859900	72860900	-3.4219637678279815
chr12	72860000	72861000	-3.892526730847738
chr12	72860100	72861100	-3.3063834039370845
chr12	72860200	72861200	-2.4024643801311334
chr12	72860300	72861300	-2.0504561962776204
chr12	72860400	72861400	-2.6128789377436044
chr12	72860500	72861500	-3.2052428120335
chr12	72860600	72861600	-3.1714003964121966
chr12	72860700	72861700	-2.764351623416136
chr12	72860800	72861800	-1.8849107247462296
chr12	72860900	72861900	-2.073105585399011
chr12	72861000	72862000	-1.7100321103255094
chr12	72861100	72862100	-1.8693007361037108
chr12	72861200	72862200	-2.4924201852753693
chr12	72861300	72862300	-3.3205198238772007
chr12	72861400	72862400	-2.9964562932955188
chr12	72861500	72862500	-2.371149826392504
chr12	72861600	72862600	-2.7404831564491823
chr12	72861700	72862700	-2.3542774752170748
chr12	72861800	72862800	-2.242719931886374
chr12	72861900	72862900	-2.207759918796309
chr12	72862000	72863000	-1.6493269743313925
chr12	72862100	72863100	-1.6877933696468137
chr12	72862200	72863200	-1.3778704434834292
chr12	72862300	72863300	-0.1819620689405657
chr12	72862400	72863400	-0.4735020670347747
chr12	72862500	72863500	-0.15309811367564652
chr12	72862600	72863600	-0.19167163906550466
chr12	72862700	72863700	-0.8010762645670768
chr12	72862800	72863800	-0.4951983802214587
chr12	72862900	72863900	-0.4528413797407335
chr12	72863000	72864000	-0.40237895199424695
chr12	72863100	72864100	-0.08255292540407698
chr12	72863200	72864200	0.4328343889259622
chr12	72863300	72864300	-0.6005828862982115
chr12	72863400	72864400	-0.5232428869975501
chr12	72863500	72864500	-1.4621301634982435
chr12	72863600	72864600	-1.0308938194315227
chr12	72863700	72864700	-1.5819559979537967
chr12	72863800	72864800	-2.0778795216172523
chr12	72863900	72864900	-1.6953260402890549
chr12	72864000	72865000	-1.4734112049501098
chr12	72864100	72865100	-1.8185177401404882
chr12	72864200	72865200	-2.867147757214636
chr12	72864300	72865300	-2.837094206609663
chr12	72864400	72865400	-2.8972719467152133
chr12	72864500	72865500	-2.4066339258467977
chr12	72864600	72865600	-2.7464373765597703
chr12	72864700	72865700	-2.2751131059792216
chr12	72864800	72865800	-1.9498650003788531
chr12	72864900	72865900	-2.409462107059646
chr12	72865000	72866000	-2.654493494973258
chr12	72865100	72866100	-2.747234557023295
chr12	72865200	72866200	-1.6401612328067012
chr12	72865300	72866300	-0.5981225929146188
chr12	72865400	72866400	-0.5881682545968027
chr12	72865500	72866500	-0.6175347465571523
chr12	72865600	72866600	-0.2357344720611116
chr12	72865700	72866700	-0.6782690509306921
chr12	72865800	72866800	-0.7476415252633367
chr12	72865900	72866900	-0.5765083932446377
chr12	72866000	72867000	-0.11630938195313129
chr12	72866100	72867100	0.4659319877861855
chr12	72866200	72867200	-0.5594197215350182
chr12	72866300	72867300	-1.1830133839961094
chr12	72866400	72867400	-1.3148726158187958
chr12	72866500	72867500	-1.3435391170689233
chr12	72866600	72867600	-1.4994480422983807
chr12	72866700	72867700	-1.0610858230677809
chr12	72866800	72867800	-1.571054995175492
chr12	72866900	72867900	-1.3887746025729302
chr12	72867000	72868000	-1.7484325626926531
chr12	72867100	72868100	-2.4627286022643537
chr12	72867200	72868200	-1.5995018343893106
chr12	72867300	72868300	-1.7272643094859317
chr12	72867400	72868400	-1.3524245687124097
chr12	72867500	72868500	-1.3313625370371376
chr12	72867600	72868600	-0.6796160342265302
chr12	72867700	72868700	-0.8724093268695474
chr12	72867800	72868800	-0.7783081814206306
chr12	72867900	72868900	-1.0783204109641793
chr12	72868000	72869000	-1.6649903819953369
chr12	72868100	72869100	-2.26050329437008
chr12	72868200	72869200	-2.3551602131865192
chr12	72868300	72869300	-1.86967481619678
chr12	72868400	72869400	-2.382255211532946
chr12	72868500	72869500	-2.154057857875741
chr12	72868600	72869600	-2.7882365318199014
chr12	72868700	72869700	-2.6575271392765987
chr12	72868800	72869800	-2.9901472416069663
chr12	72868900	72869900	-3.0610214081573885
chr12	72869000	72870000	-2.0860971633095793
chr12	72869100	72870100	-1.0117692013311017
chr12	72869200	72870200	-1.7643031989554052
chr12	72869300	72870300	-1.878264501766808
chr12	72869400	72870400	-1.2544968409175783
chr12	72869500	72870500	-1.2483958509340534
chr12	72869600	72870600	-1.009954647848955
chr12	72869700	72870700	-1.0490478601732416
chr12	72869800	72870800	-0.2706208911121941
chr12	72869900	72870900	0.08146172292269695
chr12	72870000	72871000	-0.9164505714467294
chr12	72870100	72871100	-0.8528490562762887
chr12	72870200	72871200	-0.3333784113072202
chr12	72870300	72871300	-0.3771319367172395
chr12	72870400	72871400	-0.3474054943328662
chr12	72870500	72871500	-0.30084421900248626
chr12	72870600	72871600	-0.6835358471771215
chr12	72870700	72871700	-0.4615373969356909
chr12	72871800	72872800	0.6265991623986287
chr12	72871900	72872900	0.3312958841172014
chr12	72872000	72873000	-0.05787043115909309
chr12	72872100	72873100	-0.13404511275105865
chr12	72872200	72873200	-1.4519601131534652
chr12	72872300	72873300	-1.1450690112872963
chr12	72872400	72873400	-0.47310956099082296
chr12	72872500	72873500	-0.7899817473342619
chr12	72872600	72873600	-0.7098500380809405
chr12	72872700	72873700	-0.9511756438063624
chr12	72872800	72873800	-0.3296943842511373
chr12	72872900	72873900	-0.0122248283119269
chr12	72873000	72874000	0.35135356986364874
chr12	72873100	72874100	0.5621261134495796
chr12	72873200	72874200	1.102257139296435
chr12	72873300	72874300	0.9978057920559892
chr12	72873400	72874400	0.4146435849585736
chr12	72873500	72874500	-0.027376481492172363
chr12	72873600	72874600	-0.06378182620095478
chr12	72873700	72874700	-0.4587067090116033
chr12	72873800	72874800	-0.3711036587599261
chr12	72874000	72875000	-1.1083273586512323
chr12	72874100	72875100	-1.813733596972325
chr12	72874200	72875200	-2.030557271949438
chr12	72874300	72875300	-2.5608144457042017
chr12	72874400	72875400	-2.535325907784038
chr12	72874500	72875500	-1.9510829791836928
chr12	72874700	72875700	-2.921451252075038
chr12	72874800	72875800	-3.6765383322877607
chr12	72874900	72875900	-3.5235683254309906
chr12	72875000	72876000	-3.663285615076513
chr12	72875100	72876100	-3.453778129565693
chr12	72875200	72876200	-2.9826280560516736
chr12	72875300	72876300	-2.5688971539888223
chr12	72875400	72876400	-2.0259593156140716
chr12	72875500	72876500	-2.3238442360971616
chr12	72875600	72876600	-2.11167489969546
chr12	72875700	72876700	-2.090114814520289
chr12	72875800	72876800	-2.341591862915489
chr12	72875900	72876900	-2.214125019248875
chr12	72876000	72877000	-2.336241173815304
chr12	72876100	72877100	-2.0518808739700933
chr12	72876200	72877200	-2.128492229526962
chr12	72876300	72877300	-1.9197132327140287
chr12	72876400	72877400	-2.3713193729344417
chr12	72876500	72877500	-2.768480666798649
chr12	72876600	72877600	-2.9495988913399795
chr12	72876700	72877700	-2.064383053721663
chr12	72876800	72877800	-1.5488538921216888
chr12	72876900	72877900	-2.50591511637164
chr12	72877000	72878000	-2.3026168923543477
chr12	72877100	72878100	-2.2211602657509526
chr12	72877200	72878200	-2.0962569635294748
chr12	72877300	72878300	-2.2308907254964816
chr12	72877400	72878400	-1.2656496728470203
chr12	72877500	72878500	-1.1226202781584742
chr12	72877600	72878600	-0.9479263258563329
chr12	72877700	72878700	-2.1366510178483105
chr12	72877800	72878800	-2.0458229507535983
chr12	72877900	72878900	-0.9571026210996714
chr12	72878000	72879000	-0.5476489697176611
chr12	72878100	72879100	-1.6747894489930262
chr12	72878200	72879200	-1.1285744273239686
chr12	72878300	72879300	-1.6709978437781474
chr12	72878400	72879400	-2.5357467329265595
chr12	72878500	72879500	-2.689717128886513
chr12	72878600	72879600	-3.3211146094552784
chr12	72878700	72879700	-2.9841300377518882
chr12	72878800	72879800	-3.487670788533262
chr12	72878900	72879900	-3.7044475937932093
chr12	72879000	72880000	-4.3238247050895
chr12	72879100	72880100	-3.2163263123216983
chr12	72879200	72880200	-3.753357545214768
chr12	72879300	72880300	-3.137146258809444
chr12	72879400	72880400	-2.8314578665469865
chr12	72879500	72880500	-2.621519152961892
chr12	72879600	72880600	-1.930699980412976
chr12	72879700	72880700	-2.026258189913573
chr12	72879800	72880800	-2.0223720261790774
chr12	72879900	72880900	-2.3924696331829414
chr12	72880000	72881000	-1.8119046475792984
chr12	72880100	72881100	-1.6979656182751688
chr12	72880200	72881200	-1.6708886464743409
chr12	72880300	72881300	-2.0778003389958464
chr12	72880400	72881400	-2.2851445928320997
chr12	72880500	72881500	-1.8818108271371232
chr12	72880600	72881600	-2.2900633875477427
chr12	72880700	72881700	-1.5675971975918568
chr12	72880800	72881800	-1.3068070392558906
chr12	72880900	72881900	-1.2983552348380436
chr12	72881000	72882000	-1.1426074848896635
chr12	72881100	72882100	-1.6564380487689534
chr12	72881200	72882200	-1.8219416015493244
chr12	72881300	72882300	-1.6590703263744264
chr12	72881400	72882400	-1.7934000122482994
chr12	72881500	72882500	-2.063671878087478
chr12	72881600	72882600	-1.4608789070990824
chr12	72881700	72882700	-1.5972748019618703
chr12	72881800	72882800	-1.4462589782402484
chr12	72881900	72882900	-0.7314139993090912
chr12	72882000	72883000	-1.021469021511982
chr12	72882100	72883100	-0.7236676580052813
chr12	72882200	72883200	-0.12033617075280965
chr12	72882300	72883300	0.5260373352603199
chr12	72882400	72883400	0.9028919512233792
chr12	72882500	72883500	0.7941474262540045
chr12	72882600	72883600	0.7445147197403477
chr12	72882700	72883700	0.6790370305925786
chr12	72882800	72883800	1.2171901758048376
chr12	72882900	72883900	1.2343239061529951
chr12	72883000	72884000	0.6291229996362614
chr12	72883100	72884100	0.3384802112029638
chr12	72883200	72884200	-0.6746113456315344
chr12	72883300	72884300	-1.340893626286342
chr12	72883400	72884400	-1.5282503352489696
chr12	72883500	72884500	-1.3177905242237111
chr12	72883600	72884600	-1.4861448857145814
chr12	72883700	72884700	-1.6604611031026308
chr12	72883800	72884800	-2.425615418039836
chr12	72883900	72884900	-2.5705969155160537
chr12	72884000	72885000	-1.6407212569213037
chr12	72884100	72885100	-1.3807172674410633
chr12	72884200	72885200	-0.6569442979133648
chr12	72884300	72885300	-0.5295426980763493
chr12	72884400	72885400	-0.2330119143418173
chr12	72884500	72885500	-1.1469566672686078
chr12	72884600	72885600	-0.9825210272304884
chr12	72885700	72886700	-1.1955733428811046
chr12	72885800	72886800	-1.2074748749642017
chr12	72885900	72886900	-0.4225039394568376
chr12	72886000	72887000	-0.3058571214351177
chr12	72886100	72887100	-0.5294851024894471
chr12	72886200	72887200	-0.4817646655702166
chr12	72886300	72887300	-0.3411110316135503
chr12	72886400	72887400	-0.6555808306073749
chr12	72886500	72887500	-0.31965981623558704
chr12	72886600	72887600	0.2987323973752056
chr12	72886700	72887700	-0.1879792938393796
chr12	72886800	72887800	-0.031299062612643806
chr12	72886900	72887900	-0.3447567697809484
chr12	72887000	72888000	-0.9410514477975748
chr12	72887100	72888100	-1.4331634060660428
chr12	72887200	72888200	-1.3970079019577504
chr12	72887300	72888300	-0.9889285906026798
chr12	72887400	72888400	-1.244191154885779
chr12	72887500	72888500	-2.021133444793514
chr12	72887600	72888600	-2.8805670378188157
chr12	72887700	72888700	-2.675737977107928
chr12	72887800	72888800	-2.3759586339719636
chr12	72887900	72888900	-1.9182511034004242
chr12	72888000	72889000	-1.4971061767148865
chr12	72888100	72889100	-0.3695808262982666
chr12	72888200	72889200	-0.4560800750106998
chr12	72888300	72889300	-0.6841091768631649
chr12	72888400	72889400	-0.5073758645509296
chr12	72888500	72889500	0.017620792332524532
chr12	72888600	72889600	-0.18357933869452453
chr12	72888700	72889700	-0.6597110532497779
chr12	72888800	72889800	-1.3721095400775989
chr12	72888900	72889900	-1.3329702188251469
chr12	72889000	72890000	-1.6033093588284897
chr12	72889100	72890100	-1.9731425833449048
chr12	72889200	72890200	-1.9102121120026625
chr12	72889300	72890300	-1.7130000813794886
chr12	72889400	72890400	-1.2696817220950285
chr12	72889500	72890500	-1.0423328515308985
chr12	72889600	72890600	-0.2721482390838874
chr12	72889700	72890700	-0.14694126093430798
chr12	72889800	72890800	0.960433263155738
chr12	72889900	72890900	0.7764528238024364
chr12	72890000	72891000	0.8292512726023541
chr12	72890100	72891100	0.6632583671324138
chr12	72890200	72891200	0.3234518494475355
chr12	72890300	72891300	0.0038788966372789147
chr12	72890400	72891400	-0.5446932766234139
chr12	72890500	72891500	-0.5029793811590426
chr12	72890600	72891600	-0.6072312104530072
chr12	72890700	72891700	-0.251125935312577
chr12	72890800	72891800	-0.8973239642273123
chr12	72890900	72891900	-1.4839202878158588
chr12	72891000	72892000	-1.3918936702091118
chr12	72891100	72892100	-1.163310052967592
chr12	72891200	72892200	-0.8972780893573827
chr12	72891300	72892300	-0.7171159926935238
chr12	72891400	72892400	-0.9473951471832488
chr12	72891500	72892500	-1.5348117106376855
chr12	72891600	72892600	-1.6880186542940625
chr12	72891700	72892700	-1.7274827923682303
chr12	72891800	72892800	-2.4946783640689607
chr12	72891900	72892900	-1.6525704066252311
chr12	72892000	72893000	-1.6290997857784415
chr12	72892100	72893100	-1.3845066728590278
chr12	72892200	72893200	-1.3152437049041696
chr12	72892300	72893300	-2.053667732062071
chr12	72892400	72893400	-1.895739617627645
chr12	72892500	72893500	-1.9491772593120158
chr12	72892600	72893600	-1.8755525958070485
chr12	72892700	72893700	-3.0337308682680493
chr12	72892800	72893800	-2.6141694065035628
chr12	72893900	72894900	-0.4033438801643309
chr12	72894000	72895000	-0.5397504195937309
chr12	72894100	72895100	-1.5544419729105232
chr12	72894200	72895200	-2.2337809912994646
chr12	72894300	72895300	-2.0714748006073203
chr12	72894400	72895400	-1.9046755459709472
chr12	72894500	72895500	-1.9596146264923116
chr12	72894600	72895600	-1.5654457897507412
chr12	72894700	72895700	-1.8793894156331488
chr12	72894800	72895800	-2.4584576515791423
chr12	72894900	72895900	-2.3485273019683186
chr12	72895000	72896000	-1.8294445190658757
chr12	72895100	72896100	-0.9092633361281208
chr12	72895200	72896200	-0.5536362937882976
chr12	72895300	72896300	-0.7617689224117378
chr12	72895400	72896400	-0.9309697487579706
chr12	72895500	72896500	-0.7189066488604551
chr12	72895600	72896600	-0.9230819233782868
chr12	72895700	72896700	-0.4955437011523559
chr12	72895800	72896800	-0.9759019430943828
chr12	72895900	72896900	-0.5335821963024333
chr12	72896000	72897000	-0.5323695105232255
chr12	72896100	72897100	-0.8053826548580872
chr12	72896200	72897200	-1.1954407973057573
chr12	72896300	72897300	-1.0477617454273698
chr12	72896400	72897400	-1.3130048463335848
chr12	72896500	72897500	-1.0834277073312921
chr12	72896600	72897600	-0.3610927050656947
chr12	72896700	72897700	-0.21540412202345546
chr12	72896800	72897800	-0.24830955745535435
chr12	72896900	72897900	-0.8803525405850742
chr12	72897000	72898000	-0.5555467857722801
chr12	72897100	72898100	-1.1850694286123988
chr12	72897200	72898200	-1.4623679982092546
chr12	72897300	72898300	-1.4113108072085336
chr12	72897400	72898400	-1.2995643837480644
chr12	72897500	72898500	-1.1139272156227609
chr12	72897600	72898600	-1.296957236524188
chr12	72897700	72898700	-1.3158506221806587
chr12	72897800	72898800	-1.1073647517943148
chr12	72897900	72898900	-1.041851988600033
chr12	72898000	72899000	-1.3077533683020797
chr12	72898100	72899100	-1.0066165387078778
chr12	72898200	72899200	-1.083669966388639
chr12	72898300	72899300	-1.3631919968335595
chr12	72898400	72899400	-1.277314032191084
chr12	72898500	72899500	-1.8218272691848236
chr12	72898600	72899600	-2.425560900541126
chr12	72898700	72899700	-3.3473641544042563
chr12	72898800	72899800	-3.2237621171741084
chr12	72898900	72899900	-2.939445952561817
chr12	72899000	72900000	-3.147875941103774
chr12	72899100	72900100	-2.827954217120888
chr12	72899200	72900200	-2.753463364038668
chr12	72899300	72900300	-2.4533304722103466
chr12	72899400	72900400	-2.7760612810250507
chr12	72899500	72900500	-2.553121585881464
chr12	72900500	72901500	-0.5455674131709178
chr12	72900600	72901600	-0.7221395590239409
chr12	72900700	72901700	-0.2338387312088504
chr12	72900800	72901800	-0.8522705049702441
chr12	72900900	72901900	-0.33161775649944475
chr12	72901000	72902000	-0.1533262554761132
chr12	72901100	72902100	-0.24257755585388405
chr12	72901200	72902200	-0.5198953887373655
chr12	72901300	72902300	-0.4028990440749158
chr12	72901400	72902400	-0.8200093896705059
chr12	72901500	72902500	-0.8110735291276373
chr12	72901600	72902600	-1.5147890952015406
chr12	72901700	72902700	-1.5000049276851968
chr12	72901800	72902800	-1.9168894837175536
chr12	72901900	72902900	-2.7225639546769784
chr12	72902000	72903000	-2.9902030666797375
chr12	72902100	72903100	-3.3708207679799487
chr12	72902200	72903200	-3.6822191295126063
chr12	72902300	72903300	-3.935055189950517
chr12	72902400	72903400	-4.095814905948869
chr12	72902500	72903500	-3.803701793667879
chr12	72902600	72903600	-3.2613183290139784
chr12	72902700	72903700	-3.041997576414662
chr12	72902800	72903800	-2.0354894168409072
chr12	72902900	72903900	-1.5632779476139709
chr12	72903000	72904000	-1.8014700895249935
chr12	72903100	72904100	-1.324312822477375
chr12	72903200	72904200	-1.1415977539702924
chr12	72903300	72904300	-1.0694447555673168
chr12	72903400	72904400	-0.5497761349050949
chr12	72903500	72904500	-0.4058989500863464
chr12	72903600	72904600	-0.2407700362331021
chr12	72903700	72904700	-1.2248472281264764
chr12	72903800	72904800	-1.60399789958697
chr12	72903900	72904900	-1.1860388757558955
chr12	72904000	72905000	-0.974482970801191
chr12	72904100	72905100	-0.4392248228891543
chr12	72904200	72905200	-0.5181617236717269
chr12	72904300	72905300	-0.04089125254144985
chr12	72904400	72905400	-0.19876962370915072
chr12	72904500	72905500	-0.10039482559530326
chr12	72904600	72905600	-0.44390524845418
chr12	72904700	72905700	-0.2659711927809607
chr12	72904800	72905800	-0.3224884714322365
chr12	72904900	72905900	-1.0648131445650575
chr12	72905000	72906000	-1.6637833121565873
chr12	72905100	72906100	-1.6679431691848154
chr12	72905200	72906200	-1.934333913767197
chr12	72905300	72906300	-2.0341281025308127
chr12	72905400	72906400	-2.384149809249568
chr12	72905500	72906500	-2.5624560166684387
chr12	72905600	72906600	-3.056152590309692
chr12	72905700	72906700	-2.4982496934594605
chr12	72905800	72906800	-2.5688708059247856
chr12	72905900	72906900	-2.1780839877401275
chr12	72906000	72907000	-1.8230744261856475
chr12	72906100	72907100	-2.4960133005429497
chr12	72906200	72907200	-2.326127776743915
chr12	72906300	72907300	-2.8074904554404108
chr12	72906400	72907400	-2.960003003404575
chr12	72906500	72907500	-2.9815603068006236
chr12	72906600	72907600	-2.8718341947088977
chr12	72906700	72907700	-2.572933764816902
chr12	72906800	72907800	-2.549251830993893
chr12	72906900	72907900	-2.5590424280841546
chr12	72907000	72908000	-2.435092396814074
chr12	72907100	72908100	-1.887006219553294
chr12	72907200	72908200	-1.7699999424910802
chr12	72907300	72908300	-1.3492025637214569
chr12	72907400	72908400	-0.9371010692965568
chr12	72909200	72910200	-1.847154168530367
chr12	72909300	72910300	-2.31012449382336
chr12	72909400	72910400	-3.316271967376092
chr12	72909500	72910500	-2.9763067542909707
chr12	72909600	72910600	-2.523268838996909
chr12	72909700	72910700	-2.275096165416875
chr12	72909800	72910800	-2.21819032544218
chr12	72909900	72910900	-2.420134327862148
chr12	72910000	72911000	-2.7685235006903963
chr12	72910100	72911100	-3.1073019193974223
chr12	72910200	72911200	-3.280135160404416
chr12	72910300	72911300	-3.5881574558207494
chr12	72910400	72911400	-3.160937410772932
chr12	72910500	72911500	-3.2810839256330424
chr12	72910600	72911600	-3.5440698684300163
chr12	72910700	72911700	-4.457321615910247
chr12	72910800	72911800	-4.563887490894544
chr12	72910900	72911900	-4.808019179508559
chr12	72911000	72912000	-4.06936269779182
chr12	72911100	72912100	-4.340348031930671
chr12	72911200	72912200	-4.005467510404055
chr12	72911300	72912300	-3.7406049808706814
chr12	72911400	72912400	-3.603278835798437
chr12	72911500	72912500	-3.684754987114133
chr12	72911600	72912600	-4.003995915065072
chr12	72911700	72912700	-2.978346639310677
chr12	72911800	72912800	-2.5885449122080173
chr12	72911900	72912900	-2.921448082719844
chr12	72912000	72913000	-3.060551298784833
chr12	72912100	72913100	-2.923638371384787
chr12	72912200	72913200	-2.920831352760762
chr12	72912300	72913300	-2.4561176940900986
chr12	72912400	72913400	-1.9438847196102589
chr12	72912500	72913500	-2.2367475436190305
chr12	72912600	72913600	-1.7857407739215982
chr12	72912700	72913700	-2.6567387244078007
chr12	72912800	72913800	-2.321519298394062
chr12	72912900	72913900	-2.106744423269576
chr12	72913000	72914000	-2.05534679434524
chr12	72913100	72914100	-1.1069400769736728
chr12	72913200	72914200	-1.3661067865463628
chr12	72913300	72914300	-1.8937246260943787
chr12	72913400	72914400	-2.4197000510161093
chr12	72913500	72914500	-1.899820304215552
chr12	72913600	72914600	-2.0311504806690293
chr12	72913700	72914700	-1.8453106146445992
chr12	72913800	72914800	-2.101222844149179
chr12	72913900	72914900	-1.8696734961623016
chr12	72914000	72915000	-1.5469366103224542
chr12	72914100	72915100	-2.0737206128524064
chr12	72914200	72915200	-1.5837509385480577
chr12	72914300	72915300	-1.4014584767208589
chr12	72914400	72915400	-1.008157293722481
chr12	72914500	72915500	-1.1371916209053972
chr12	72914600	72915600	-0.5497575897465979
chr12	72914700	72915700	-1.0329542692171696
chr12	72914800	72915800	-1.0963629352580635
chr12	72914900	72915900	-1.6729431883451902
chr12	72915000	72916000	-2.095392621433725
chr12	72915100	72916100	-2.1664396421602072
chr12	72915200	72916200	-2.0673123053407347
chr12	72915300	72916300	-1.96690348312618
chr12	72915400	72916400	-1.7780493745231032
chr12	72915500	72916500	-1.478418858768265
chr12	72915600	72916600	-2.3184094640473227
chr12	72915700	72916700	-1.2441526095974007
chr12	72915800	72916800	-1.3722283012002054
chr12	72915900	72916900	-1.2156971014683855
chr12	72916000	72917000	-0.5441750660750831
chr12	72916100	72917100	-0.5491175604273562
chr12	72916200	72917200	-0.8183301393938385
chr12	72916300	72917300	-1.4408262902168951
chr12	72916400	72917400	-1.42912051275257
chr12	72916500	72917500	-2.0377708305394324
chr12	72916600	72917600	-1.9101657434686257
chr12	72916700	72917700	-2.207430340023387
chr12	72916800	72917800	-2.003147218595999
chr12	72916900	72917900	-1.1311475533500386
chr12	72917000	72918000	-1.383446059006199
chr12	72917100	72918100	-1.492412847935732
chr12	72917200	72918200	-1.3266623277646266
chr12	72917300	72918300	-1.0817453293657329
chr12	72917400	72918400	-1.0235925629661051
chr12	72917500	72918500	-0.6485303800726906
chr12	72917600	72918600	-0.5188602198743655
chr12	72917700	72918700	-0.3859383220450798
chr12	72917800	72918800	-0.42114086057778105
chr12	72917900	72918900	-0.8662723808678945
chr12	72918000	72919000	-1.1658693748471143
chr12	72918100	72919100	-1.286204706516088
chr12	72918200	72919200	-1.2274680833925895
chr12	72918300	72919300	-0.029236059384084963
chr12	72918400	72919400	-0.2013915385426757
chr12	72918500	72919500	0.4450274083712467
chr12	72918600	72919600	0.4300354837687537
chr12	72918700	72919700	-0.08602526308224423
chr12	72918800	72919800	-0.14852823631847206
chr12	72918900	72919900	-0.2340027991768397
chr12	72919000	72920000	0.4379369165288329
chr12	72919100	72920100	0.2504845257031677
chr12	72919200	72920200	0.10700208497184743
chr12	72919300	72920300	-1.0367430048861097
chr12	72919400	72920400	-1.086779907246164
chr12	72919500	72920500	-2.0487633867486323
chr12	72919600	72920600	-2.22446280006213
chr12	72919700	72920700	-1.7109655412880207
chr12	72919800	72920800	-1.5372714333957178
chr12	72919900	72920900	-0.7572544572699156
chr12	72920000	72921000	-0.6899323524950393
chr12	72920100	72921100	-0.5716049143910739
chr12	72920200	72921200	-0.3074064274801272
chr12	72920300	72921300	0.29891487887002266
chr12	72920400	72921400	0.5678722531617111
chr12	72920500	72921500	1.0728289140615177
chr12	72920600	72921600	1.4866350860556832
chr12	72920700	72921700	1.3437689941088693
chr12	72920800	72921800	1.5225882788975469
chr12	72920900	72921900	0.8277410590289139
chr12	72921000	72922000	0.1672915816342571
chr12	72921100	72922100	0.4647649760449001
chr12	72921200	72922200	0.3338994985122343
chr12	72921300	72922300	0.8353535887259718
chr12	72921400	72922400	0.389891695557089
chr12	72921500	72922500	0.4987187079708531
chr12	72921600	72922600	-0.21576913532451186
chr12	72921700	72922700	0.2744750932128053
chr12	72921800	72922800	0.1319144748581919
chr12	72921900	72922900	-0.32721936416116953
chr12	72922000	72923000	0.026306208479308313
chr12	72922100	72923100	0.4106818215184051
chr12	72922200	72923200	-0.08837699305858525
chr12	72922300	72923300	-0.3276494337724099
chr12	72922400	72923400	0.1582484844769778
chr12	72922500	72923500	-0.3530831180576067
chr12	72922600	72923600	-0.1363632898625019
chr12	72922700	72923700	-0.504918971733407
chr12	72922800	72923800	-1.118151101874332
chr12	72922900	72923900	-0.3063442491584699
chr12	72923000	72924000	-0.8045840986595688
chr12	72923100	72924100	-1.3596740782458097
chr12	72923200	72924200	-1.1114652334317574
chr12	72923300	72924300	-1.6589243312210071
chr12	72923400	72924400	-1.8784303594396263
chr12	72923500	72924500	-1.6230859812179856
chr12	72923600	72924600	-0.6819478203819048
chr12	72923700	72924700	-0.7695490079334144
chr12	72923800	72924800	0.18995605596658985
chr12	72923900	72924900	-0.1572320147740093
chr12	72924000	72925000	0.3756972377482116
chr12	72924100	72925100	0.6031739495557628
chr12	72924200	72925200	0.6757880072785749
chr12	72924300	72925300	0.8174911737060331
chr12	72924400	72925400	0.7356332866827012
chr12	72924500	72925500	0.07083872358540078
chr12	72924600	72925600	-0.2640527201792497
chr12	72924700	72925700	-0.34403677621570805
chr12	72924800	72925800	-0.7680179623088823
chr12	72924900	72925900	-0.7393911655488771
chr12	72925000	72926000	-0.823817914402622
chr12	72925100	72926100	-0.3881625665691953
chr12	72925200	72926200	-0.8641715863147561
chr12	72925300	72926300	-1.1660506434309958
chr12	72925400	72926400	-1.5932379404819246
chr12	72925500	72926500	-1.2161584146050253
chr12	72925600	72926600	-1.1731452881052928
chr12	72925700	72926700	-1.164517098910076
chr12	72925800	72926800	-0.8024367376970023
chr12	72925900	72926900	-1.087558509982656
chr12	72926000	72927000	-1.6203678650286404
chr12	72926100	72927100	-2.105791510202654
chr12	72926200	72927200	-1.7843121892242113
chr12	72926300	72927300	-1.0218219919189957
chr12	72926400	72927400	-0.6070175151646402
chr12	72926500	72927500	-0.2904682305468525
chr12	72926600	72927600	-0.08910204924360059
chr12	72926700	72927700	-0.4492370404289168
chr12	72926800	72927800	-0.7357150372544974
chr12	72926900	72927900	-0.590470054570394
chr12	72927000	72928000	-0.21926878621836318
chr12	72927100	72928100	-0.18043141483891886
chr12	72927200	72928200	0.5118302328350769
chr12	72927300	72928300	0.0023469355943235505
chr12	72927400	72928400	0.42139885121872817
chr12	72927500	72928500	0.7447169354162309
chr12	72927600	72928600	0.12495928078435042
chr12	72927700	72928700	0.041904477677167054
chr12	72927800	72928800	-0.17894847646692302
chr12	72927900	72928900	-0.10821763554129243
chr12	72928000	72929000	0.06833262030152401
chr12	72928100	72929100	-0.7363891827369313
chr12	72928200	72929200	-1.7315746506379224
chr12	72928300	72929300	-1.9148169515584423
chr12	72928400	72929400	-1.6634799292961882
chr12	72928500	72929500	-1.7742513598406986
chr12	72928600	72929600	-1.3491564409917445
chr12	72928700	72929700	-0.4770666138605786
chr12	72928800	72929800	-0.6207198646477396
chr12	72928900	72929900	-0.2585746503006042
chr12	72929000	72930000	-0.20764828191063778
chr12	72929100	72930100	0.5661286212508825
chr12	72929200	72930200	0.4998239460079912
chr12	72929300	72930300	1.0825484649304828
chr12	72929400	72930400	0.7706702887864068
chr12	72929500	72930500	0.2890554147182393
chr12	72929600	72930600	0.3042506512573737
chr12	72929700	72930700	0.1290569944337473
chr12	72929800	72930800	-0.3103135042384533
chr12	72929900	72930900	-1.062153991285726
chr12	72930000	72931000	-1.065862375381545
chr12	72930100	72931100	-1.6610297602805912
chr12	72930200	72931200	-0.8861499471157109
chr12	72930300	72931300	-1.1834386273533148
chr12	72930400	72931400	-1.0126954100616403
chr12	72930500	72931500	-0.6504635253315775
chr12	72930600	72931600	-0.9716894101283604
chr12	72930700	72931700	-0.9223625096107289
chr12	72930800	72931800	-0.4136721930761785
chr12	72930900	72931900	-0.34249459979694397
chr12	72931000	72932000	-0.9824840745991559
chr12	72931100	72932100	-0.5748993735801291
chr12	72931200	72932200	-0.5673966210882059
chr12	72931300	72932300	-0.7844667063242207
chr12	72931400	72932400	-1.3325924913950835
chr12	72931500	72932500	-1.3888932808031764
chr12	72931600	72932600	-1.6242991189166482
chr12	72931700	72932700	-1.7712526342402015
chr12	72931800	72932800	-1.651951331291863
chr12	72931900	72932900	-1.3719337702464682
chr12	72932000	72933000	-1.0623944171464168
chr12	72932100	72933100	-0.973830935548248
chr12	72932200	72933200	-1.5936170181113358
chr12	72932300	72933300	-2.0021309543884502
chr12	72932400	72933400	-1.5552660889808547
chr12	72932500	72933500	-1.8124796519710165
chr12	72932600	72933600	-1.7574795736397628
chr12	72932700	72933700	-2.421947999876124
chr12	72932800	72933800	-2.0799206255218072
chr12	72932900	72933900	-2.8673186631447036
chr12	72933000	72934000	-2.940551889444942
chr12	72933100	72934100	-3.6056689769447483
chr12	72933200	72934200	-3.350125627547884
chr12	72933300	72934300	-2.6433681402546307
chr12	72933400	72934400	-2.769113834038338
chr12	72933500	72934500	-2.411769114525628
chr12	72933600	72934600	-2.5467114572834637
chr12	72933700	72934700	-1.897759326238697
chr12	72933800	72934800	-2.2136376489491765
chr12	72933900	72934900	-1.925968396693264
chr12	72934000	72935000	-2.6798018689783607
chr12	72934100	72935100	-2.233446656058625
chr12	72934200	72935200	-2.3241521580476583
chr12	72934300	72935300	-2.6625705065730085
chr12	72934400	72935400	-2.7033438764832693
chr12	72934500	72935500	-2.663979012647584
chr12	72934600	72935600	-2.9459884688494884
chr12	72934700	72935700	-3.5302363496160494
chr12	72934800	72935800	-3.462063517738664
chr12	72934900	72935900	-2.7511862083046297
chr12	72935000	72936000	-1.7134829356383816
chr12	72935100	72936100	-2.1722773666083044
chr12	72935200	72936200	-1.731029697467357
chr12	72935300	72936300	-1.3303143418516523
chr12	72935400	72936400	-1.2592004757567228
chr12	72935500	72936500	-1.6318821062022564
chr12	72935600	72936600	-1.0816698696779388
chr12	72935700	72936700	-0.5372231031246104
chr12	72935800	72936800	-0.7032191122502638
chr12	72935900	72936900	-1.8270340856842924
chr12	72936000	72937000	-2.1269428445222123
chr12	72936100	72937100	-2.1502373746699304
chr12	72936200	72937200	-2.843501684033709
chr12	72936300	72937300	-2.8814618648279486
chr12	72936400	72937400	-3.153761982812272
chr12	72936500	72937500	-3.3007589109200017
chr12	72936600	72937600	-3.8192197051964127
chr12	72936700	72937700	-4.294477563036845
chr12	72936800	72937800	-4.338859260078335
chr12	72936900	72937900	-3.4619208690823977
chr12	72937000	72938000	-3.316109338102292
chr12	72937100	72938100	-2.9393012702898456
chr12	72937200	72938200	-2.9034394753410324
chr12	72937300	72938300	-3.0857389553721437
chr12	72937400	72938400	-3.0935692690686567
chr12	72937500	72938500	-2.48718419778866
chr12	72937600	72938600	-2.0442821629628805
chr12	72937700	72938700	-1.3793480408035257
chr12	72937800	72938800	-1.6415697848804958
chr12	72937900	72938900	-2.035343402041167
chr12	72938000	72939000	-2.173839709672826
chr12	72938100	72939100	-2.075979164440415
chr12	72938200	72939200	-1.9899477177334408
chr12	72938300	72939300	-2.038146291915764
chr12	72938400	72939400	-2.0508101505309857
chr12	72938500	72939500	-2.214555418812437
chr12	72938600	72939600	-2.1075834082556675
chr12	72938700	72939700	-2.8373581932135266
chr12	72938800	72939800	-2.7788025703111248
chr12	72938900	72939900	-2.9173242913400754
chr12	72939000	72940000	-3.055766787721714
chr12	72939100	72940100	-3.072645777288296
chr12	72939200	72940200	-2.8969014931453634
chr12	72939300	72940300	-3.38591530726967
chr12	72939400	72940400	-2.9683184749709377
chr12	72939500	72940500	-3.1540921143631047
chr12	72939600	72940600	-3.335969299301536
chr12	72939700	72940700	-3.1942995862518417
chr12	72939800	72940800	-2.4692640033581053
chr12	72939900	72940900	-2.044675023750345
chr12	72940000	72941000	-2.032018777864228
chr12	72940100	72941100	-1.8366541428121133
chr12	72940200	72941200	-1.881398336419696
chr12	72940300	72941300	-1.6344094683347017
chr12	72940400	72941400	-1.802189169271185
chr12	72940500	72941500	-1.9123990945944047
chr12	72940600	72941600	-1.013473988594473
chr12	72940700	72941700	-1.1165715820256976
chr12	72940800	72941800	-2.1843782644828824
chr12	72940900	72941900	-2.280344565564829
chr12	72941000	72942000	-1.899586019720154
chr12	72941100	72942100	-1.8672204184619152
chr12	72941200	72942200	-1.6371145382000958
chr12	72941300	72942300	-1.0401549538656585
chr12	72941400	72942400	-1.080416339099683
chr12	72941500	72942500	-0.6987380936033382
chr12	72941600	72942600	-1.4719112286725875
chr12	72941700	72942700	-1.2991896550226654
chr12	72941800	72942800	-0.05516159338484308
chr12	72941900	72942900	-0.4963808898474814
chr12	72942000	72943000	-0.6943235568165396
chr12	72942100	72943100	-1.5204651475440047
chr12	72942200	72943200	-1.7930272118045498
chr12	72942300	72943300	-2.379544098537582
chr12	72942400	72943400	-2.640125393894289
chr12	72942500	72943500	-2.6883532369592738
chr12	72942600	72943600	-2.545370243910732
chr12	72942700	72943700	-2.06766782863538
chr12	72942800	72943800	-2.491062374696292
chr12	72942900	72943900	-2.647916562386726
chr12	72943000	72944000	-2.7418888904437524
chr12	72943100	72944100	-2.4502754337273007
chr12	72943200	72944200	-2.075466004496372
chr12	72943300	72944300	-2.7129987980282557
chr12	72943400	72944400	-2.722266948473352
chr12	72943500	72944500	-2.3413110912401947
chr12	72943600	72944600	-2.2268042854650507
chr12	72943700	72944700	-2.328206240735877
chr12	72943800	72944800	-2.0209192753921794
chr12	72943900	72944900	-1.5718277388459934
chr12	72944000	72945000	-1.8879917461854598
chr12	72944100	72945100	-1.3479625065435457
chr12	72944200	72945200	-1.8063891773920804
chr12	72944300	72945300	-0.8117281368907302
chr12	72944400	72945400	-0.2424304280985632
chr12	72944500	72945500	-1.0634042214744843
chr12	72944600	72945600	-1.1607103422394658
chr12	72944700	72945700	-1.983011904675812
chr12	72944800	72945800	-2.5272808543943763
chr12	72944900	72945900	-2.2605329485528185
chr12	72946000	72947000	-1.2194228638446456
chr12	72946100	72947100	-1.191069491327802
chr12	72946200	72947200	-0.7169884618062274
chr12	72946300	72947300	-0.9638921336959952
chr12	72948300	72949300	1.5589104750670746
chr12	72948400	72949400	2.309759035519221
chr12	72948500	72949500	2.252369118386549
chr12	72948600	72949600	1.8876673199139131
chr12	72948700	72949700	1.3323230151320924
chr12	72948800	72949800	0.5736365567213618
chr12	72948900	72949900	-0.09953104917715498
chr12	72949000	72950000	-0.6026941452509899
chr12	72949100	72950100	-1.2159244855807052
chr12	72949200	72950200	-0.8543972296288644
chr12	72949300	72950300	-0.576281720759472
chr12	72949400	72950400	-1.7259340720252307
chr12	72949500	72950500	-2.09439364034346
chr12	72949600	72950600	-2.0583525531499656
chr12	72949700	72950700	-1.857409966520935
chr12	72950000	72951000	-1.0553656114350785
chr12	72950100	72951100	-0.5486353734934011
chr12	72950200	72951200	-1.0962770451102246
```
