## Supplemental Datasets for "A genome-wide mutational constraint map quantified from variation in 76,156 human genomes": Supplementary_Data_3.bed (part 179 of 859)

```
chr12	72950300	72951300	-1.9306933190728075
chr12	72950400	72951400	-1.8830654093554813
chr12	72950500	72951500	-1.256061774600132
chr12	72950600	72951600	-0.7787374329004556
chr12	72950700	72951700	-1.6398103738809575
chr12	72950800	72951800	-1.2432453283519798
chr12	72950900	72951900	-1.2610294523720973
chr12	72951000	72952000	-1.3417272252613548
chr12	72951100	72952100	-1.6711259516047572
chr12	72951200	72952200	-1.19210949494579
chr12	72951300	72952300	-0.8976585193981472
chr12	72951400	72952400	-1.0153678048797194
chr12	72951500	72952500	-1.5670941318257148
chr12	72951600	72952600	-3.088306799707342
chr12	72951700	72952700	-1.1341598086842155
chr12	72951800	72952800	-0.6254288335453178
chr12	72951900	72952900	-1.0930204194216702
chr12	72952000	72953000	-1.2697558984723565
chr12	72952100	72953100	-0.663523593345551
chr12	72952200	72953200	-0.8443200510259424
chr12	72952300	72953300	-0.8043773195377594
chr12	72952400	72953400	-0.8983574420532828
chr12	72952500	72953500	-0.5784130267589335
chr12	72952600	72953600	-0.516339323251181
chr12	72952700	72953700	-0.9740287448822172
chr12	72952800	72953800	-1.3696860293024031
chr12	72952900	72953900	-1.1942146277481942
chr12	72953000	72954000	-1.153839602694285
chr12	72953100	72954100	-1.584082700245898
chr12	72953200	72954200	-1.3526226801617969
chr12	72953300	72954300	-1.706765625605232
chr12	72953400	72954400	-1.1280912711764275
chr12	72953500	72954500	-1.858398035615485
chr12	72953600	72954600	-1.3991657739296328
chr12	72953700	72954700	-0.3404852880487574
chr12	72953800	72954800	-0.3653997940619813
chr12	72953900	72954900	-0.2529196769659273
chr12	72954000	72955000	-0.504180038802593
chr12	72954100	72955100	-1.212329508557511
chr12	72954200	72955200	-1.277768195493387
chr12	72954300	72955300	-1.1349239587635798
chr12	72954400	72955400	-1.5376642068826574
chr12	72954500	72955500	-0.8760528027066213
chr12	72954600	72955600	-1.3016628082749808
chr12	72954700	72955700	-2.150118729477709
chr12	72954800	72955800	-2.11131659330247
chr12	72954900	72955900	-1.8123371486434403
chr12	72955000	72956000	-1.2384016548522632
chr12	72955100	72956100	-0.6319106767380186
chr12	72955200	72956200	-1.200586338531737
chr12	72955300	72956300	-0.6933235927026059
chr12	72955400	72956400	-0.0279607777983203
chr12	72955500	72956500	-0.3046945194067925
chr12	72955600	72956600	-0.10492164076731468
chr12	72955700	72956700	0.12939685484566327
chr12	72955800	72956800	0.10578702382034648
chr12	72955900	72956900	-0.2805674198718066
chr12	72956000	72957000	-0.8312404975357885
chr12	72956100	72957100	-1.0854977506356969
chr12	72956200	72957200	-0.29789239653527355
chr12	72956300	72957300	-0.1354730963772601
chr12	72956400	72957400	-0.3603648936724
chr12	72956500	72957500	-0.5382859823793189
chr12	72956600	72957600	-0.4710474641666941
chr12	72956700	72957700	-0.3509029240497999
chr12	72956800	72957800	-0.23624334155514484
chr12	72956900	72957900	-0.5563920243283621
chr12	72957000	72958000	-0.005876393871463829
chr12	72957100	72958100	-0.7360365990293071
chr12	72957200	72958200	-0.6486122481903402
chr12	72957300	72958300	-0.7877094463662383
chr12	72957400	72958400	-1.3035360145363264
chr12	72957500	72958500	-1.0393453578556873
chr12	72957600	72958600	-1.7611491704058218
chr12	72957700	72958700	-1.7306731564471902
chr12	72957800	72958800	-1.7551590334761882
chr12	72957900	72958900	-1.5710228562968511
chr12	72958000	72959000	-2.4807597846309557
chr12	72958100	72959100	-2.041459324457598
chr12	72958200	72959200	-2.6960317433259338
chr12	72958300	72959300	-2.2083304379255337
chr12	72958400	72959400	-1.6564519709667198
chr12	72958500	72959500	-2.1158443156258824
chr12	72958600	72959600	-1.7615155121548456
chr12	72958700	72959700	-2.0374052090039347
chr12	72958800	72959800	-2.5938235246537142
chr12	72958900	72959900	-2.29853860747294
chr12	72959000	72960000	-1.6704524841865116
chr12	72959100	72960100	-1.1751701588739467
chr12	72959200	72960200	-0.7050103881370061
chr12	72959300	72960300	-1.9193908124543
chr12	72959400	72960400	-2.5299434983501765
chr12	72959500	72960500	-2.172028023349442
chr12	72959600	72960600	-2.6706741350710383
chr12	72959700	72960700	-2.9247535481498366
chr12	72959800	72960800	-2.2701588558840538
chr12	72959900	72960900	-2.289508515644368
chr12	72960000	72961000	-2.358753079351705
chr12	72960100	72961100	-2.4755859048225632
chr12	72960200	72961200	-2.963242641706427
chr12	72960300	72961300	-2.3739002084361616
chr12	72960400	72961400	-1.7234400244054395
chr12	72960500	72961500	-1.8567285775604605
chr12	72960600	72961600	-1.1616874358281697
chr12	72960700	72961700	-1.0019929189317625
chr12	72960800	72961800	-1.2240113887704993
chr12	72960900	72961900	-1.2850060585886198
chr12	72961000	72962000	-1.1641414693300745
chr12	72961100	72962100	-1.7136943409473708
chr12	72961200	72962200	-1.3574844822949947
chr12	72961300	72962300	-1.4508311454320597
chr12	72961400	72962400	-1.2215464988394225
chr12	72961500	72962500	-0.8008971751521571
chr12	72961600	72962600	-1.5240615189316318
chr12	72961700	72962700	-1.4251078969357602
chr12	72961800	72962800	-1.1196653130261096
chr12	72961900	72962900	-1.6932988188869438
chr12	72962000	72963000	-1.1834757478183104
chr12	72962100	72963100	-0.36988044882215904
chr12	72962200	72963200	-0.4373718459167094
chr12	72962300	72963300	-0.27962413298022143
chr12	72962400	72963400	-0.15273068746973778
chr12	72962500	72963500	-0.8363088234090604
chr12	72962600	72963600	-0.6496486415187342
chr12	72962700	72963700	-0.7740467311175672
chr12	72962800	72963800	-0.7707159656537395
chr12	72962900	72963900	0.2537159845839525
chr12	72963000	72964000	-0.032264443798291055
chr12	72963100	72964100	-0.4271850084343992
chr12	72963200	72964200	-0.2323546067111781
chr12	72963300	72964300	-0.4279943563252305
chr12	72963400	72964400	-1.1524814863737929
chr12	72963500	72964500	-0.4895785741943803
chr12	72963600	72964600	-0.12906829239760334
chr12	72963700	72964700	0.41634894867484623
chr12	72963800	72964800	-0.16985246752542693
chr12	72963900	72964900	-0.4187522866049732
chr12	72964000	72965000	-0.44457921811247453
chr12	72964100	72965100	0.1739898328424884
chr12	72964200	72965200	-0.037640516260467986
chr12	72964300	72965300	0.12393264514686066
chr12	72964400	72965400	-0.02465617606435035
chr12	72964500	72965500	0.5132695763790966
chr12	72964600	72965600	0.4844409189565155
chr12	72964700	72965700	-0.3360651524855675
chr12	72964800	72965800	0.3805342579161161
chr12	72964900	72965900	0.5392390067302879
chr12	72965000	72966000	0.016847724533831484
chr12	72965100	72966100	-0.4517507813150554
chr12	72965200	72966200	-0.3740996773714517
chr12	72965300	72966300	-0.7620840345180503
chr12	72965400	72966400	-0.3241936398487757
chr12	72965500	72966500	-0.6554592952070216
chr12	72965600	72966600	-0.9032527339566444
chr12	72965700	72966700	-0.7081768466798272
chr12	72965800	72966800	-1.457006687819686
chr12	72965900	72966900	-1.5618918529229922
chr12	72966000	72967000	-1.0026818098292578
chr12	72966100	72967100	-0.6477938919554611
chr12	72966200	72967200	-0.7177412907115686
chr12	72966300	72967300	-0.3984272094752704
chr12	72966400	72967400	-0.5095340485578679
chr12	72966500	72967500	-1.2028024002667224
chr12	72966600	72967600	-0.5798185228072059
chr12	72966700	72967700	0.006050536375406821
chr12	72966800	72967800	0.1891803301891255
chr12	72966900	72967900	0.09196743802285373
chr12	72967000	72968000	0.2335392083152123
chr12	72967100	72968100	-0.6562436431305728
chr12	72967200	72968200	-0.33355410169164346
chr12	72967300	72968300	0.05199676183954762
chr12	72967400	72968400	-0.1002188702883042
chr12	72967500	72968500	0.3347624161575474
chr12	72967600	72968600	0.3277736772862621
chr12	72967700	72968700	-0.2812044390286801
chr12	72967800	72968800	0.22764794875043284
chr12	72967900	72968900	-0.26022896109755544
chr12	72968000	72969000	-0.5293017062564497
chr12	72968100	72969100	-0.0013873493410926849
chr12	72968200	72969200	-0.5415043778788933
chr12	72968300	72969300	-1.2713204157564484
chr12	72968400	72969400	-1.260238597244467
chr12	72968500	72969500	-1.2710348017099928
chr12	72968600	72969600	-1.4833733017688628
chr12	72968700	72969700	-1.2135075407460412
chr12	72968800	72969800	-1.1370733449719217
chr12	72968900	72969900	-1.29138018346362
chr12	72969000	72970000	-1.7240251329789267
chr12	72969100	72970100	-1.2358035354635633
chr12	72969200	72970200	-1.2040311619576365
chr12	72969300	72970300	-1.014410246873425
chr12	72969400	72970400	-0.7442287495958353
chr12	72969500	72970500	-1.215431228118706
chr12	72969600	72970600	-1.426214538781542
chr12	72969700	72970700	-1.9482576583011304
chr12	72969800	72970800	-1.8323925739383293
chr12	72969900	72970900	-0.8458346128837593
chr12	72970000	72971000	-0.8779724575659091
chr12	72970100	72971100	-1.281900180786659
chr12	72970200	72971200	-0.475241487476842
chr12	72970300	72971300	-0.5438011888294233
chr12	72970400	72971400	-0.5996039374532874
chr12	72970500	72971500	-0.139498145283315
chr12	72970600	72971600	0.4264881806228606
chr12	72970700	72971700	1.168019579515354
chr12	72970800	72971800	0.7064038731090717
chr12	72970900	72971900	1.1358051699615883
chr12	72971000	72972000	1.2183939536506372
chr12	72971100	72972100	1.1866215484645255
chr12	72971200	72972200	0.6460334520972925
chr12	72971300	72972300	0.4795277065072338
chr12	72971400	72972400	0.4843431032717172
chr12	72971500	72972500	-0.44432901264423336
chr12	72971600	72972600	-0.6689595582307902
chr12	72971700	72972700	-1.1776012832642369
chr12	72971800	72972800	-0.8279890382099944
chr12	72971900	72972900	-1.7304567616872246
chr12	72972000	72973000	-1.615427904322132
chr12	72972100	72973100	-1.9167677608945908
chr12	72972200	72973200	-1.6433844938957585
chr12	72972300	72973300	-0.9280064542565212
chr12	72972400	72973400	-0.7330760822392395
chr12	72972500	72973500	-0.10013642010917566
chr12	72972600	72973600	-0.2343815807735526
chr12	72972700	72973700	0.2357153901471957
chr12	72972800	72973800	0.2964114970662985
chr12	72972900	72973900	0.20504026338314052
chr12	72973000	72974000	0.6749383809477403
chr12	72973100	72974100	0.951018579290046
chr12	72973200	72974200	0.4410957495067998
chr12	72973300	72974300	0.4684151497122945
chr12	72973400	72974400	0.09586948013541204
chr12	72973500	72974500	0.31274453973891553
chr12	72973600	72974600	0.3613482937376747
chr12	72973700	72974700	-0.02901235957332912
chr12	72973800	72974800	-0.1923244245917984
chr12	72973900	72974900	-0.0600822494440223
chr12	72974000	72975000	-0.49884948746846197
chr12	72974100	72975100	0.08043378223154203
chr12	72974200	72975200	0.26831541378213064
chr12	72974300	72975300	0.49877757712394394
chr12	72974400	72975400	0.07207215933758215
chr12	72974500	72975500	0.5962106155941987
chr12	72974600	72975600	0.7131485067066623
chr12	72974700	72975700	0.844364949511567
chr12	72974800	72975800	0.3873339027991622
chr12	72974900	72975900	0.2198249076692652
chr12	72975000	72976000	0.205940235836711
chr12	72975100	72976100	-0.1524551921204994
chr12	72975200	72976200	0.12749174923565826
chr12	72975300	72976300	-0.6213053975217636
chr12	72975400	72976400	-0.2485891016044085
chr12	72975500	72976500	-0.7747745859706742
chr12	72975600	72976600	-0.770611743448655
chr12	72975700	72976700	-0.8154825598559161
chr12	72975800	72976800	-0.4616590583511783
chr12	72975900	72976900	-0.5422188617832693
chr12	72976000	72977000	-0.0874956993453909
chr12	72976100	72977100	-0.8439909612644617
chr12	72976200	72977200	-1.1379610233052488
chr12	72976300	72977300	-0.5011375046095926
chr12	72976400	72977400	-0.6487361729890649
chr12	72976500	72977500	-0.9713882201675468
chr12	72976600	72977600	-1.185576125147977
chr12	72976700	72977700	-1.5812131584828764
chr12	72976800	72977800	-1.6015743632746329
chr12	72976900	72977900	-1.356856667038981
chr12	72977000	72978000	-1.5549974366643105
chr12	72977100	72978100	-1.3528107393441458
chr12	72977200	72978200	-1.780767691122896
chr12	72977300	72978300	-2.367933801854789
chr12	72977400	72978400	-1.9219649687453764
chr12	72977500	72978500	-1.6150265169619564
chr12	72977600	72978600	-1.6231486740404697
chr12	72977700	72978700	-1.8748151534876096
chr12	72977800	72978800	-2.194488245879098
chr12	72977900	72978900	-2.1386052589269564
chr12	72978000	72979000	-3.5364794345532924
chr12	72978100	72979100	-3.3104867118881516
chr12	72978200	72979200	-2.4061610323039706
chr12	72978300	72979300	-2.600112898810284
chr12	72978400	72979400	-3.676403115085449
chr12	72978500	72979500	-3.3430297445939114
chr12	72978600	72979600	-3.634971141229267
chr12	72978700	72979700	-3.5755731853024137
chr12	72978800	72979800	-3.0633950387039737
chr12	72978900	72979900	-3.0490811485629465
chr12	72979000	72980000	-2.0826003668003046
chr12	72979100	72980100	-1.9090019810774528
chr12	72979200	72980200	-2.00168539957833
chr12	72979300	72980300	-1.5629339633280797
chr12	72979400	72980400	-1.1754837735232833
chr12	72979500	72980500	-1.3131104758496486
chr12	72979600	72980600	-1.2958791546227604
chr12	72979700	72980700	-0.5378700344098368
chr12	72979800	72980800	-1.1476057732853042
chr12	72979900	72980900	-0.7716533417737392
chr12	72980000	72981000	-0.68008354964277
chr12	72980100	72981100	-0.756913352594719
chr12	72980200	72981200	-1.0486127289163227
chr12	72980300	72981300	-1.4722401141051744
chr12	72980400	72981400	-0.9308280643096268
chr12	72980500	72981500	-1.4344422045095797
chr12	72980600	72981600	-0.7689826893330663
chr12	72980700	72981700	-1.6316848934440726
chr12	72980800	72981800	-1.8980877285621944
chr12	72980900	72981900	-2.0904247661455835
chr12	72981000	72982000	-1.608858082548117
chr12	72981100	72982100	-1.620448474850781
chr12	72981200	72982200	-1.4654722734582484
chr12	72981300	72982300	-0.8522728074356775
chr12	72981400	72982400	-0.7096929993297397
chr12	72981500	72982500	-0.424915101694801
chr12	72981600	72982600	-1.136437622914791
chr12	72981700	72982700	-0.4265802844833977
chr12	72981800	72982800	0.3067524985181865
chr12	72981900	72982900	0.18952232786878595
chr12	72982000	72983000	0.0978006694833159
chr12	72982100	72983100	-0.3205730642405353
chr12	72982200	72983200	-0.4818521104568582
chr12	72982300	72983300	-0.7413401854690407
chr12	72982400	72983400	-1.4736928357893282
chr12	72982500	72983500	-1.7577886650764387
chr12	72982600	72983600	-1.4028065649655226
chr12	72982700	72983700	-1.3743715679291006
chr12	72982800	72983800	-1.4242326771548974
chr12	72982900	72983900	-1.367323174224679
chr12	72983000	72984000	-2.0698076923283493
chr12	72983100	72984100	-1.3872363873432898
chr12	72983200	72984200	-1.6196374108332705
chr12	72983300	72984300	-1.6137527405575418
chr12	72983400	72984400	-0.7430417004649578
chr12	72983500	72984500	-1.4031320751987204
chr12	72983600	72984600	-1.5132949822789823
chr12	72983700	72984700	-1.7529813613919851
chr12	72983800	72984800	-1.965440661599192
chr12	72983900	72984900	-2.0789853057115586
chr12	72984000	72985000	-1.4690828680098555
chr12	72984100	72985100	-1.8720668921235533
chr12	72984200	72985200	-1.4977527774424504
chr12	72985000	72986000	-1.3810424244779038
chr12	72985100	72986100	-1.5792217980372416
chr12	72985200	72986200	-1.4547581026262737
chr12	72985300	72986300	-0.8234722875534374
chr12	72985400	72986400	-1.0981078446592218
chr12	72985500	72986500	-1.1365186274190258
chr12	72985600	72986600	-1.1006104408392237
chr12	72985700	72986700	-0.3135800644043835
chr12	72985800	72986800	0.3257795209028358
chr12	72986100	72987100	-0.0578172251883409
chr12	72986200	72987200	-0.6536256972663482
chr12	72986300	72987300	-0.9121120780962824
chr12	72986400	72987400	-0.846705861408307
chr12	72986500	72987500	-0.4670030466639831
chr12	72986600	72987600	0.09823030807749908
chr12	72987500	72988500	-0.1694628303234504
chr12	72987600	72988600	-0.6295283895149962
chr12	72987700	72988700	-1.1444710239560012
chr12	72987800	72988800	-0.5855309690846219
chr12	72987900	72988900	-0.23999439614055554
chr12	72988000	72989000	-0.5984068232489306
chr12	72988100	72989100	-0.4562764727465358
chr12	72988200	72989200	-0.4494255317983053
chr12	72988300	72989300	0.006565508519511386
chr12	72988400	72989400	-0.2302615947786916
chr12	72988500	72989500	-0.6160019306222224
chr12	72988600	72989600	-1.025368568818807
chr12	72988700	72989700	-0.5738393196922262
chr12	72988800	72989800	-0.5416526855915285
chr12	72988900	72989900	-1.6952592962537378
chr12	72989000	72990000	-1.845717523562659
chr12	72989100	72990100	-1.7032057226372879
chr12	72989200	72990200	-1.6409050443228106
chr12	72989300	72990300	-1.502264092649816
chr12	72989400	72990400	-1.2524612081638369
chr12	72989500	72990500	-1.2382925840044257
chr12	72989600	72990600	-0.7245516693650618
chr12	72989700	72990700	-1.3669190408821428
chr12	72989800	72990800	-1.5598979777924282
chr12	72989900	72990900	-0.3410116699814845
chr12	72990000	72991000	-0.4116179051568022
chr12	72990100	72991100	-1.0247691481563102
chr12	72990200	72991200	-0.8857539102150916
chr12	72990300	72991300	-0.4976151941918474
chr12	72990400	72991400	-0.8605252478241638
chr12	72990500	72991500	-0.7403011583972283
chr12	72990600	72991600	-1.4701610283182232
chr12	72990700	72991700	-1.4141255836979425
chr12	72990800	72991800	-1.1743444801723606
chr12	72990900	72991900	-2.151259659830832
chr12	72991000	72992000	-1.8840811308013259
chr12	72991100	72992100	-1.8374035239036008
chr12	72991200	72992200	-1.4913507430550077
chr12	72991300	72992300	-2.1896433420904344
chr12	72991400	72992400	-2.5906127687793408
chr12	72991500	72992500	-2.459860628309894
chr12	72991600	72992600	-2.751402673867871
chr12	72991700	72992700	-2.3252209997275184
chr12	72991800	72992800	-2.863511076794933
chr12	72991900	72992900	-2.5146955783734866
chr12	72992000	72993000	-2.560659135650131
chr12	72992100	72993100	-2.630468800110203
chr12	72992200	72993200	-3.0014777512739035
chr12	72992300	72993300	-3.1910129497503426
chr12	72992400	72993400	-2.8189261362176365
chr12	72992500	72993500	-2.506061201357783
chr12	72992600	72993600	-1.6405510406027473
chr12	72992700	72993700	-1.345841997440449
chr12	72992800	72993800	-1.68541682082515
chr12	72992900	72993900	-1.91402122533592
chr12	72993000	72994000	-2.0153815733732996
chr12	72993100	72994100	-1.7294287840949338
chr12	72993200	72994200	-1.5859244150675469
chr12	72993300	72994300	-1.0636258889515489
chr12	72993400	72994400	-0.913700670750105
chr12	72993500	72994500	-2.2475276637775514
chr12	72993600	72994600	-2.2439835655869733
chr12	72993700	72994700	-2.6196586952142167
chr12	72993800	72994800	-1.7774930014103572
chr12	72993900	72994900	-1.0832658196322675
chr12	72994000	72995000	-1.1384626690560207
chr12	72994100	72995100	-1.105133214935433
chr12	72994200	72995200	-1.183773260564276
chr12	72995200	72996200	1.3348037782857578
chr12	72995300	72996300	1.2613548203734066
chr12	72995400	72996400	0.9750370570865664
chr12	72995500	72996500	1.0498791019360814
chr12	72995600	72996600	0.6288040003530483
chr12	72995700	72996700	-0.6706458106845351
chr12	72995800	72996800	-1.2691848423301746
chr12	72995900	72996900	-1.7454518006832351
chr12	72996000	72997000	-1.3443990406612676
chr12	72996100	72997100	-1.6920930720280327
chr12	72996200	72997200	-2.3660083292126983
chr12	72996300	72997300	-2.1166490289764366
chr12	72996400	72997400	-1.6224279397630654
chr12	72996500	72997500	-1.4536722099225845
chr12	72996600	72997600	-1.3583991192817455
chr12	72996700	72997700	-0.5176414294767888
chr12	72996800	72997800	-0.16983250769847213
chr12	72996900	72997900	-0.2276711257536517
chr12	72997000	72998000	-0.590279568578468
chr12	72997100	72998100	-0.02173254626475293
chr12	72997200	72998200	0.32145168683069353
chr12	72997300	72998300	-0.4305512366482449
chr12	72997400	72998400	-0.8940700549802093
chr12	72997500	72998500	-1.083716811132737
chr12	72997600	72998600	-0.9982441333275732
chr12	72997700	72998700	-1.1227069591875898
chr12	72997800	72998800	-0.8746677355046699
chr12	72997900	72998900	-1.2967727343771651
chr12	72998000	72999000	-1.1817521607001318
chr12	72998100	72999100	-1.582726021462319
chr12	72998200	72999200	-1.3309668936537815
chr12	72998300	72999300	-0.7489093878587287
chr12	72998400	72999400	-1.261955164454842
chr12	72998500	72999500	-1.6119387775357694
chr12	72998600	72999600	-1.78150965787745
chr12	72998700	72999700	-1.907185625568781
chr12	72998800	72999800	-2.0218399339527804
chr12	72998900	72999900	-1.9281231208299097
chr12	72999000	73000000	-1.177316589347593
chr12	72999100	73000100	-0.7998868231813039
chr12	72999200	73000200	-0.6067566757714821
chr12	72999300	73000300	-0.5159748672657699
chr12	72999400	73000400	0.03944548307942195
chr12	72999500	73000500	0.41001008407324746
chr12	72999600	73000600	0.1562013033350498
chr12	72999700	73000700	0.21204448532702214
chr12	72999800	73000800	0.30487054124503715
chr12	72999900	73000900	0.08690478076130195
chr12	73000000	73001000	-0.8453936780135252
chr12	73000100	73001100	-0.936800211082596
chr12	73000200	73001200	-0.8898530719824318
chr12	73000300	73001300	-0.5359448302693579
chr12	73001200	73002200	-1.6702198039311251
chr12	73001300	73002300	-1.935513631066184
chr12	73001400	73002400	-2.1025820717096897
chr12	73001500	73002500	-2.5297171228001325
chr12	73001600	73002600	-2.366984882989547
chr12	73001700	73002700	-2.2324280450016505
chr12	73001800	73002800	-2.602491503644392
chr12	73001900	73002900	-3.7928840928502727
chr12	73002000	73003000	-3.3046755834629837
chr12	73002100	73003100	-2.371530350833692
chr12	73002200	73003200	-3.1174143270762533
chr12	73002300	73003300	-3.2375763677394023
chr12	73002400	73003400	-3.2127796600931067
chr12	73002500	73003500	-2.869450223609572
chr12	73002600	73003600	-2.9825279451481514
chr12	73002700	73003700	-3.3389481746139857
chr12	73002800	73003800	-2.9938313580078733
chr12	73002900	73003900	-2.0427161709200967
chr12	73003000	73004000	-2.7267251771308203
chr12	73003100	73004100	-3.4602659184298656
chr12	73003200	73004200	-3.049879423856852
chr12	73003300	73004300	-2.7875979538153217
chr12	73003400	73004400	-2.8564522379604687
chr12	73003500	73004500	-2.6285039352815542
chr12	73003600	73004600	-2.5436565393075083
chr12	73003700	73004700	-2.397077954144
chr12	73003800	73004800	-2.2850505180765595
chr12	73003900	73004900	-2.876831429582446
chr12	73004000	73005000	-2.936374162265097
chr12	73004100	73005100	-2.3285513194816443
chr12	73004200	73005200	-1.9287501450418216
chr12	73004300	73005300	-2.1517905786110867
chr12	73004400	73005400	-1.7080499589959184
chr12	73004500	73005500	-1.7612633632093349
chr12	73004600	73005600	-1.6861035726225335
chr12	73004700	73005700	-3.1813605462778347
chr12	73004800	73005800	-3.105455219914949
chr12	73004900	73005900	-2.833295622101537
chr12	73005000	73006000	-2.7324973209880747
chr12	73005100	73006100	-3.003638932652125
chr12	73005200	73006200	-3.0397523580920645
chr12	73005300	73006300	-3.1374461032406384
chr12	73005400	73006400	-3.4756097771164653
chr12	73005500	73006500	-3.6098426875273453
chr12	73005600	73006600	-3.7140019132706983
chr12	73005700	73006700	-2.4659817384177734
chr12	73005800	73006800	-2.4937489168667013
chr12	73005900	73006900	-3.024262434857841
chr12	73006000	73007000	-2.3311101161024994
chr12	73006100	73007100	-2.4246304304225124
chr12	73006200	73007200	-3.6494121135029793
chr12	73006300	73007300	-3.8958903686315964
chr12	73006400	73007400	-4.515647345577238
chr12	73006500	73007500	-5.4719527662417535
chr12	73006600	73007600	-5.241520971066639
chr12	73006700	73007700	-5.619917976623899
chr12	73006800	73007800	-5.8955741540323405
chr12	73006900	73007900	-5.7957455792085995
chr12	73007000	73008000	-6.795503896316519
chr12	73007100	73008100	-6.4757925809810875
chr12	73007200	73008200	-5.764248401308303
chr12	73007300	73008300	-5.645870007501768
chr12	73007400	73008400	-4.697691016007059
chr12	73007500	73008500	-4.147591688461119
chr12	73007600	73008600	-4.273016578159142
chr12	73007700	73008700	-3.9634284810823432
chr12	73007800	73008800	-3.7824977093343652
chr12	73007900	73008900	-3.0912547784692137
chr12	73008000	73009000	-2.3870257762951246
chr12	73008100	73009100	-2.4206576693528685
chr12	73008200	73009200	-2.4900165825197966
chr12	73008300	73009300	-2.6834130168274366
chr12	73008400	73009400	-2.9787944743672763
chr12	73008500	73009500	-2.6675106754830424
chr12	73008800	73009800	-2.3281702997230638
chr12	73008900	73009900	-2.8273342728964623
chr12	73009000	73010000	-2.902460527019015
chr12	73009100	73010100	-2.9877089374728865
chr12	73009200	73010200	-2.815710483472972
chr12	73009300	73010300	-2.6726866538886402
chr12	73009400	73010400	-2.682011955705734
chr12	73009500	73010500	-3.203182690103232
chr12	73009600	73010600	-3.8929568974499897
chr12	73009700	73010700	-3.644768722765803
chr12	73009800	73010800	-3.5007982355849663
chr12	73010900	73011900	-4.359066697220174
chr12	73011000	73012000	-4.384312432445912
chr12	73011100	73012100	-4.6870979479023465
chr12	73011200	73012200	-5.148171437917704
chr12	73011300	73012300	-4.704603546756506
chr12	73011400	73012400	-4.4457805909788375
chr12	73011500	73012500	-5.0738656932925705
chr12	73011600	73012600	-5.725823856381857
chr12	73011700	73012700	-5.87557253439206
chr12	73011800	73012800	-4.8622712991678725
chr12	73011900	73012900	-4.286513801736148
chr12	73012000	73013000	-3.8243610576655254
chr12	73012100	73013100	-3.400100389283759
chr12	73012200	73013200	-3.1254203452480147
chr12	73012300	73013300	-3.4640101958893883
chr12	73012400	73013400	-3.5810963724897715
chr12	73012500	73013500	-3.7462549677824617
chr12	73012600	73013600	-3.509526256947003
chr12	73012700	73013700	-3.3924875335153275
chr12	73012800	73013800	-3.5709449150058714
chr12	73012900	73013900	-2.545902919661544
chr12	73013000	73014000	-3.3766715027154977
chr12	73013100	73014100	-3.1375785246683345
chr12	73013200	73014200	-3.1758085274253034
chr12	73013300	73014300	-2.609809517701457
chr12	73013400	73014400	-2.5412479501549514
chr12	73013500	73014500	-1.6336190869533156
chr12	73013600	73014600	-1.6950299109876108
chr12	73013700	73014700	-1.31882794839097
chr12	73013800	73014800	-1.21579804113453
chr12	73013900	73014900	-2.6684165633106667
chr12	73014000	73015000	-1.656171528045356
chr12	73014100	73015100	-2.0684271615133665
chr12	73014200	73015200	-2.6687442998279702
chr12	73014300	73015300	-2.6338027890299256
chr12	73014400	73015400	-2.93634899045745
chr12	73014500	73015500	-3.3292663858980625
chr12	73014600	73015600	-3.636218917429234
chr12	73014700	73015700	-3.710411206046047
chr12	73014800	73015800	-3.641891094386783
chr12	73014900	73015900	-2.545075914369487
chr12	73015000	73016000	-2.881941721730168
chr12	73015700	73016700	-2.285152178879934
chr12	73016100	73017100	-3.8446931140521814
chr12	73016200	73017200	-3.7651758575366734
chr12	73016300	73017300	-4.184258925252764
chr12	73016400	73017400	-3.5088891972472323
chr12	73016500	73017500	-3.170779465616304
chr12	73016600	73017600	-3.2702864198063257
chr12	73016700	73017700	-3.3235344844117685
chr12	73016800	73017800	-3.6026290200915727
chr12	73016900	73017900	-4.0090031270389535
chr12	73017000	73018000	-3.5981988240976635
chr12	73017100	73018100	-3.0694550529201203
chr12	73017200	73018200	-3.102633451270368
chr12	73017300	73018300	-2.7294887058905286
chr12	73017400	73018400	-3.7030654952172783
chr12	73017500	73018500	-3.571105882814852
chr12	73017600	73018600	-3.6353310398792082
chr12	73017700	73018700	-3.33934258535898
chr12	73017800	73018800	-3.044941985328384
chr12	73017900	73018900	-2.2843976568563726
chr12	73018600	73019600	-0.4156177725249122
chr12	73018700	73019700	-0.4169684522940226
chr12	73018800	73019800	-0.6729802303019728
chr12	73018900	73019900	-0.8522222438746864
chr12	73019000	73020000	-1.0065107161340956
chr12	73019100	73020100	-1.2759517737461423
chr12	73019200	73020200	-1.629273495433931
chr12	73019300	73020300	-1.817044065647974
chr12	73019400	73020400	-2.1933103238225837
chr12	73019500	73020500	-1.7005682502906507
chr12	73019600	73020600	-1.706665713039519
chr12	73019700	73020700	-2.6303344478734103
chr12	73019800	73020800	-2.996618820913973
chr12	73019900	73020900	-2.3634081772340907
chr12	73020000	73021000	-2.587377031310154
chr12	73020100	73021100	-2.7640838520497444
chr12	73020200	73021200	-3.2281099252608483
chr12	73020300	73021300	-3.3015292668562566
chr12	73020400	73021400	-3.1199531176654705
chr12	73020500	73021500	-3.9155594220251673
chr12	73020600	73021600	-4.710742156091884
chr12	73020700	73021700	-3.983910133522349
chr12	73020800	73021800	-3.9703620558193053
chr12	73020900	73021900	-4.539871781010225
chr12	73021000	73022000	-4.625506492508298
chr12	73021100	73022100	-4.821609712451112
chr12	73021200	73022200	-4.6095024943603375
chr12	73021300	73022300	-4.747097438266551
chr12	73021400	73022400	-5.21535182861074
chr12	73021500	73022500	-4.251629896726973
chr12	73021600	73022600	-4.567717422710748
chr12	73021700	73022700	-4.815615529525932
chr12	73021800	73022800	-4.302357550712902
chr12	73021900	73022900	-4.369303630297091
chr12	73022000	73023000	-4.1905064824394325
chr12	73022100	73023100	-4.292633213616083
chr12	73022200	73023200	-4.2582903047909815
chr12	73022300	73023300	-3.8259389323786563
chr12	73022400	73023400	-3.8902832367116518
chr12	73022500	73023500	-4.41722444139644
chr12	73022600	73023600	-4.046052115533906
chr12	73022700	73023700	-3.952242653274665
chr12	73022800	73023800	-3.981517877056079
chr12	73022900	73023900	-3.509347884830706
chr12	73023000	73024000	-4.216649803152636
chr12	73023100	73024100	-3.8196961084475918
chr12	73023200	73024200	-3.460923664850025
chr12	73023300	73024300	-3.885230706437549
chr12	73023400	73024400	-3.4078378540754297
chr12	73023500	73024500	-3.736288194553665
chr12	73023600	73024600	-4.5193879425514885
chr12	73023700	73024700	-4.172047809332216
chr12	73023800	73024800	-4.704919653701947
chr12	73023900	73024900	-5.3753899848878826
chr12	73024000	73025000	-5.6642372683811395
chr12	73024100	73025100	-5.822980933091563
chr12	73024200	73025200	-6.175186794143312
chr12	73024300	73025300	-5.781333389340516
chr12	73024400	73025400	-5.778671439647996
chr12	73024500	73025500	-4.918952284798506
chr12	73024600	73025600	-3.7012615331687337
chr12	73024700	73025700	-4.20187326521164
chr12	73024800	73025800	-3.5054213789094293
chr12	73024900	73025900	-2.6466386965801503
chr12	73025000	73026000	-1.4218663271261884
chr12	73025100	73026100	-1.51849407167014
chr12	73025200	73026200	-1.2987594161047329
chr12	73025300	73026300	-1.3357047116716
chr12	73025400	73026400	-1.242907762221362
chr12	73025500	73026500	-1.5234473101144184
chr12	73025600	73026600	-1.9314377759268704
chr12	73025700	73026700	-1.7619694389245717
chr12	73025800	73026800	-1.9459064176428824
chr12	73025900	73026900	-2.511905141509593
chr12	73026000	73027000	-3.3673505074160652
chr12	73026100	73027100	-2.8156880583016908
chr12	73026200	73027200	-2.3478187731720763
chr12	73026300	73027300	-2.324669950997769
chr12	73026400	73027400	-2.6483119521265657
chr12	73026500	73027500	-2.7037742716697237
chr12	73026600	73027600	-2.407845840929298
chr12	73026700	73027700	-2.2201195873148984
chr12	73026800	73027800	-2.134980493532852
chr12	73026900	73027900	-2.2319944557899825
chr12	73027000	73028000	-1.6843999250140507
chr12	73027100	73028100	-2.0265210117871906
chr12	73027200	73028200	-1.7591212343475615
chr12	73027300	73028300	-2.570854899085019
chr12	73027400	73028400	-1.6263434005612067
chr12	73027500	73028500	-1.3680761153418892
chr12	73027600	73028600	-1.420582964235625
chr12	73027700	73028700	-1.5524198362055832
chr12	73027800	73028800	-2.0179792203660383
chr12	73027900	73028900	-2.177333509740904
chr12	73028000	73029000	-2.208111608064015
chr12	73028100	73029100	-2.2938737884910343
chr12	73028200	73029200	-2.8321150429301603
chr12	73028300	73029300	-2.5035831552172625
chr12	73028400	73029400	-2.9547391235089204
chr12	73028500	73029500	-2.8814752421712027
chr12	73028600	73029600	-2.8767480228954927
chr12	73028700	73029700	-2.6291080177304043
chr12	73028800	73029800	-2.841956823693553
chr12	73028900	73029900	-2.64469407465281
chr12	73029000	73030000	-3.061668886008533
chr12	73029100	73030100	-2.9030935809666567
chr12	73029200	73030200	-2.7235333952743948
chr12	73029300	73030300	-2.837062514075216
chr12	73029400	73030400	-3.153816629562726
chr12	73029500	73030500	-3.7184382618908054
chr12	73029600	73030600	-4.304949514988111
chr12	73029700	73030700	-4.044105684699841
chr12	73029800	73030800	-3.7945583241806813
chr12	73029900	73030900	-3.8624615227446495
chr12	73030000	73031000	-3.6867963691706076
chr12	73030100	73031100	-3.9317672952138953
chr12	73030200	73031200	-4.66750153041653
chr12	73030300	73031300	-4.54453385281523
chr12	73030400	73031400	-4.2288573552174755
chr12	73030500	73031500	-3.5727087851716397
chr12	73030600	73031600	-2.5176231398016684
chr12	73030700	73031700	-2.838626189614674
chr12	73030800	73031800	-2.6375153361311123
chr12	73030900	73031900	-2.479603957910699
chr12	73031000	73032000	-1.9056492220602352
chr12	73031100	73032100	-1.558362438167038
chr12	73031200	73032200	-0.8065663516451904
chr12	73031300	73032300	-0.6175713109709744
chr12	73031400	73032400	-0.8840379821087476
chr12	73031500	73032500	-1.3117165404690272
chr12	73031600	73032600	-1.8418503516597358
chr12	73031700	73032700	-1.5982001284145162
chr12	73031800	73032800	-1.298713700126437
chr12	73031900	73032900	-1.1688927119736825
chr12	73032000	73033000	-1.3578133369944927
chr12	73032100	73033100	-1.7326007920358704
chr12	73034500	73035500	-2.227243826839953
chr12	73034600	73035600	-2.0051663374205586
chr12	73034700	73035700	-1.597257696714136
chr12	73034800	73035800	-1.8066928164228853
chr12	73034900	73035900	-1.8802920879511744
chr12	73035000	73036000	-1.8606129049160898
chr12	73035100	73036100	-1.9159499758346352
chr12	73035200	73036200	-1.7759074144361815
chr12	73035300	73036300	-1.852730052013936
chr12	73035400	73036400	-1.0500449931062326
chr12	73036000	73037000	-3.2466697780871185
chr12	73036100	73037100	-3.235039855868933
chr12	73036200	73037200	-3.0828670837676064
chr12	73036300	73037300	-3.154392803305292
chr12	73036400	73037400	-3.274858121539817
chr12	73036500	73037500	-3.481902402900899
chr12	73036600	73037600	-3.3891146598660864
chr12	73036700	73037700	-2.0200789810146063
chr12	73036800	73037800	-2.296607845060723
chr12	73036900	73037900	-1.5425334539590445
chr12	73037000	73038000	-0.7267869647714669
chr12	73037100	73038100	-0.5140687740568449
chr12	73037200	73038200	-0.7825336874699932
chr12	73037300	73038300	-0.9783153535870902
chr12	73037400	73038400	-1.1884179363887626
chr12	73037500	73038500	-0.8995516913127023
chr12	73037600	73038600	-1.7030936879599825
chr12	73037700	73038700	-2.200767794334596
chr12	73037800	73038800	-2.1371946177071752
chr12	73037900	73038900	-2.4140721729347248
chr12	73038000	73039000	-3.3696648405378475
chr12	73038100	73039100	-3.716059444647768
chr12	73038200	73039200	-4.028140424904095
chr12	73038300	73039300	-3.910732660587063
chr12	73038400	73039400	-4.394765416439904
chr12	73038500	73039500	-4.341918754162975
chr12	73038600	73039600	-2.968106599409236
chr12	73038700	73039700	-3.4146844923754114
chr12	73038800	73039800	-3.8222670840784914
chr12	73038900	73039900	-3.6755175228725054
chr12	73039000	73040000	-2.5535019357778004
chr12	73039100	73040100	-2.2151380808442003
chr12	73039200	73040200	-1.9534986276132644
chr12	73039300	73040300	-1.3612013440888824
chr12	73039400	73040400	-0.39185529838332417
chr12	73039500	73040500	-0.5553161098840736
chr12	73039600	73040600	-1.5443506032175252
chr12	73039700	73040700	-1.4616458582959715
chr12	73039800	73040800	-0.9450124787175508
chr12	73039900	73040900	-0.4980184121973814
chr12	73040000	73041000	-0.7695393723680202
chr12	73041000	73042000	-1.6852812139541167
chr12	73041100	73042100	-1.595305264079988
chr12	73041200	73042200	-1.7116679200595015
chr12	73041300	73042300	-2.3172700617258224
chr12	73041400	73042400	-2.030158623858272
chr12	73041500	73042500	-1.2356399970642462
chr12	73041600	73042600	-1.1202275639533552
chr12	73041700	73042700	-1.0958264789814505
chr12	73041800	73042800	-1.5113993302567412
chr12	73041900	73042900	-2.04226147320493
chr12	73042000	73043000	-2.4876793376498503
chr12	73042100	73043100	-2.0010105672315888
chr12	73042200	73043200	-2.3452964563778176
chr12	73042300	73043300	-3.0189470308381288
chr12	73042400	73043400	-3.3990244043095075
chr12	73042500	73043500	-3.3765280694198947
chr12	73042600	73043600	-3.195070822240361
chr12	73042700	73043700	-3.767178526944688
chr12	73042800	73043800	-4.06348501614492
chr12	73042900	73043900	-4.119430326085059
chr12	73043000	73044000	-3.536479208854665
chr12	73043100	73044100	-3.4594396620164614
chr12	73043200	73044200	-2.7903356290014107
chr12	73043300	73044300	-1.7853237516913119
chr12	73043400	73044400	-1.3062903725759498
chr12	73043500	73044500	-0.9039916336355056
chr12	73043600	73044600	-1.5163815417278328
chr12	73043700	73044700	-0.8158623384927066
chr12	73043800	73044800	-0.5502754188321314
chr12	73043900	73044900	0.10844845598177894
chr12	73044000	73045000	-0.5085568583328204
chr12	73044100	73045100	-0.5863413014046907
chr12	73044200	73045200	-0.5298710210502704
chr12	73044300	73045300	-1.3668463812936869
chr12	73044400	73045400	-2.064155703024836
chr12	73044500	73045500	-2.429116227077882
chr12	73044600	73045600	-1.959990242876596
chr12	73044700	73045700	-2.013704135509012
chr12	73044800	73045800	-2.8819663296405262
chr12	73044900	73045900	-3.4200807563067888
chr12	73045000	73046000	-2.6498027006695737
chr12	73045100	73046100	-2.7861509063041807
chr12	73045200	73046200	-3.179625770071909
chr12	73045300	73046300	-2.440922158591564
chr12	73045400	73046400	-2.8729362119880784
chr12	73045500	73046500	-3.145488443500483
chr12	73045600	73046600	-2.8405740876181613
chr12	73045700	73046700	-3.0461268647059585
chr12	73045800	73046800	-1.7074071688432475
chr12	73045900	73046900	-1.0011267559543249
chr12	73046000	73047000	-1.4079761324129931
chr12	73046100	73047100	-1.5827024190203678
chr12	73046200	73047200	-1.2022032652386379
chr12	73046300	73047300	-1.0658909900997149
chr12	73046400	73047400	-0.18950391837196176
chr12	73046500	73047500	0.3358719560131322
chr12	73046600	73047600	-0.6838066285623046
chr12	73046700	73047700	-0.6162194168034958
chr12	73046800	73047800	-1.2513033975472398
chr12	73046900	73047900	-2.018439511247974
chr12	73047000	73048000	-1.641112244034619
chr12	73047100	73048100	-1.2845972580464982
chr12	73047200	73048200	-2.2294547541918845
chr12	73047300	73048300	-2.7523203017679783
chr12	73047400	73048400	-2.822643123300134
chr12	73047500	73048500	-2.994065701582541
chr12	73047600	73048600	-2.5892741300801254
chr12	73047700	73048700	-2.8426832909461366
chr12	73047800	73048800	-2.3677136615041805
chr12	73047900	73048900	-1.9946310912978311
chr12	73048000	73049000	-2.0858357565093626
chr12	73048100	73049100	-2.2211633617751185
chr12	73048200	73049200	-1.8674642256084832
chr12	73048300	73049300	-1.5313329712605994
chr12	73048400	73049400	-1.41443741720593
chr12	73048500	73049500	-1.2065022718427094
chr12	73048600	73049600	-0.8307944789500264
chr12	73048700	73049700	-1.2951682151225508
chr12	73048800	73049800	-1.261383372950324
chr12	73048900	73049900	-0.5715188909227256
chr12	73049000	73050000	-0.6812903041293603
chr12	73049100	73050100	-1.019276642110218
chr12	73049200	73050200	-0.818546789249516
chr12	73049300	73050300	-1.2319353498905188
chr12	73049400	73050400	-0.9784365967071228
chr12	73049500	73050500	-1.3428256681374682
chr12	73049600	73050600	-1.5012070991933393
chr12	73049700	73050700	-0.8189114685485247
chr12	73049800	73050800	-1.3369723185593003
chr12	73049900	73050900	-2.203421899909668
chr12	73050000	73051000	-2.0890144264208836
chr12	73051100	73052100	-3.665699905797192
chr12	73051200	73052200	-4.0355397339829215
chr12	73051300	73052300	-4.421951576978942
chr12	73051400	73052400	-4.846239001280778
chr12	73051500	73052500	-4.63515393261798
chr12	73051600	73052600	-5.002135345626365
chr12	73051700	73052700	-5.4086304892767085
chr12	73051800	73052800	-5.524167220819752
chr12	73051900	73052900	-4.871176324297502
chr12	73052000	73053000	-4.534355849585322
chr12	73052500	73053500	-3.9719929990626737
chr12	73052600	73053600	-3.4569902141162894
chr12	73052700	73053700	-3.7520350823868633
chr12	73052800	73053800	-3.513484089096321
chr12	73052900	73053900	-3.058266674948768
chr12	73053000	73054000	-3.5160615061619356
chr12	73053100	73054100	-3.5694538708451686
chr12	73053200	73054200	-3.7843778188600488
chr12	73053300	73054300	-3.5968016062344534
chr12	73053400	73054400	-3.753243910486763
chr12	73053500	73054500	-4.4780947921082666
chr12	73053600	73054600	-5.240676205328026
chr12	73053700	73054700	-5.181280212830776
chr12	73053800	73054800	-5.411795669588783
chr12	73053900	73054900	-5.8350763914113495
chr12	73054000	73055000	-5.4396559627812175
chr12	73054100	73055100	-5.563761519256627
chr12	73054200	73055200	-5.4404018424111
chr12	73054300	73055300	-5.232536434800421
chr12	73054400	73055400	-5.452808980269108
chr12	73054500	73055500	-3.335186026083375
chr12	73054600	73055600	-2.785043243426817
chr12	73054700	73055700	-2.7305553649699297
chr12	73054800	73055800	-2.3924487482821
chr12	73054900	73055900	-2.916310434945257
chr12	73055000	73056000	-2.6873456537714437
chr12	73055100	73056100	-2.816890833023225
chr12	73055200	73056200	-2.148203246033577
chr12	73055300	73056300	-2.4389633163008444
chr12	73055400	73056400	-2.0586546347075987
chr12	73055500	73056500	-2.46545839264494
chr12	73055600	73056600	-2.936119957837163
chr12	73055700	73056700	-2.8282006111314177
chr12	73055800	73056800	-3.3698323284782346
chr12	73055900	73056900	-2.751743044516035
chr12	73056000	73057000	-2.7946119614239175
chr12	73056100	73057100	-2.750292426474397
chr12	73056200	73057200	-3.577289119415412
chr12	73056300	73057300	-2.941319541258616
chr12	73056400	73057400	-2.9287849048897763
chr12	73056500	73057500	-3.044640881614263
chr12	73056600	73057600	-2.2427026829800765
chr12	73056700	73057700	-1.8503433903503197
chr12	73056800	73057800	-1.7881565516027067
chr12	73056900	73057900	-1.6450374141127817
chr12	73057000	73058000	-1.6653605400731695
chr12	73057100	73058100	-1.5013659183438417
chr12	73057200	73058200	-1.176734647934252
chr12	73057300	73058300	-1.8887583473638443
chr12	73057400	73058400	-1.4969943011927167
chr12	73057500	73058500	-1.353272168994072
chr12	73057600	73058600	-1.3802093311193822
chr12	73057700	73058700	-1.465662651798716
chr12	73057800	73058800	-1.315424327467887
chr12	73057900	73058900	-1.3417440208890992
chr12	73058000	73059000	-1.214528825875089
chr12	73058500	73059500	-1.7359721666185182
chr12	73058600	73059600	-2.0306660070588785
chr12	73058700	73059700	-2.888344564494384
chr12	73058800	73059800	-2.790518309792072
chr12	73058900	73059900	-2.773545384909989
chr12	73059000	73060000	-2.518106896225307
chr12	73059100	73060100	-2.9149702617840236
chr12	73059200	73060200	-2.9282466250010937
chr12	73059300	73060300	-2.9090607052237005
chr12	73059400	73060400	-2.110084204209536
chr12	73059500	73060500	-2.1745108640517743
chr12	73059600	73060600	-2.752113494309464
chr12	73059700	73060700	-1.9094140212886244
chr12	73059800	73060800	-1.4030230733025657
chr12	73059900	73060900	-1.5380106970259226
chr12	73060000	73061000	-1.7320600573499667
chr12	73060100	73061100	-1.841885488604108
chr12	73060200	73061200	-1.873650249772224
chr12	73060300	73061300	-1.5159347532920733
chr12	73060400	73061400	-1.6563421737367583
chr12	73060500	73061500	-1.5493933827439776
chr12	73060600	73061600	-0.5889145522140263
chr12	73060700	73061700	-1.027704101693859
chr12	73060800	73061800	-1.4487623599606767
chr12	73060900	73061900	-0.9193602029390614
chr12	73061000	73062000	-0.6432245061935199
chr12	73061100	73062100	-0.9950970472641588
chr12	73061200	73062200	-0.7716098297097852
chr12	73061300	73062300	-0.35256384604248403
chr12	73061400	73062400	0.2392586751097261
chr12	73061500	73062500	-0.6169521303214565
chr12	73061600	73062600	-1.3224329717871102
chr12	73061700	73062700	-1.4554266364688762
chr12	73061800	73062800	-1.3845177723507054
chr12	73061900	73062900	-1.120780811947296
chr12	73062000	73063000	-0.9789935120015348
chr12	73062100	73063100	-0.4710417513651733
chr12	73062200	73063200	-0.7196941102752435
chr12	73062300	73063300	-0.7490119364606421
chr12	73062400	73063400	-1.2083820737393975
chr12	73062500	73063500	-0.8243290987359534
chr12	73062600	73063600	-0.7612039902313339
chr12	73062700	73063700	-0.8192305262084699
chr12	73062800	73063800	-0.8405713815458492
chr12	73062900	73063900	-1.5671681939784847
chr12	73063000	73064000	-1.8926242495512757
chr12	73063100	73064100	-2.1819021048813068
chr12	73063200	73064200	-2.081895650435889
chr12	73063300	73064300	-1.8130421393186595
chr12	73063400	73064400	-1.6612114954374446
chr12	73063500	73064500	-1.091210417470331
chr12	73063600	73064600	-1.3026089064120236
chr12	73063700	73064700	-0.9025294799074824
chr12	73063800	73064800	-1.5335473091842369
chr12	73063900	73064900	-2.027967889365521
chr12	73064000	73065000	-1.9418829526134098
chr12	73064100	73065100	-1.362276974816122
chr12	73064200	73065200	-1.749923014695079
chr12	73064300	73065300	-2.734708313947274
chr12	73064400	73065400	-2.9776261637675128
chr12	73064500	73065500	-3.2582462872381783
chr12	73064600	73065600	-2.9824795928544137
chr12	73064700	73065700	-3.073602086848068
chr12	73064800	73065800	-3.238094741152356
chr12	73064900	73065900	-2.1406685129715863
chr12	73065000	73066000	-2.1036214881946567
chr12	73065100	73066100	-2.0652228292075154
chr12	73065200	73066200	-1.7632138929399008
chr12	73065300	73066300	-1.1479557395309323
chr12	73065400	73066400	-0.5840986781120295
chr12	73065500	73066500	-0.8703225145114302
chr12	73065600	73066600	-1.1247725914093871
chr12	73065700	73066700	-0.9449847628491804
chr12	73065800	73066800	0.07585483842450584
chr12	73065900	73066900	-0.7351630823391749
chr12	73066000	73067000	-1.1722435216881228
chr12	73066100	73067100	-1.7363817811672266
chr12	73066200	73067200	-1.6261181442354065
chr12	73066300	73067300	-1.5372954125714977
chr12	73066400	73067400	-1.1282647857353425
chr12	73066500	73067500	-1.1116284134379415
chr12	73066600	73067600	-1.1096288782393322
chr12	73066700	73067700	-1.2442413812377202
chr12	73066800	73067800	-1.6112555422444967
chr12	73066900	73067900	-0.8472863482710462
chr12	73067000	73068000	0.17779832423150344
chr12	73067100	73068100	0.3123654198681184
chr12	73067200	73068200	-0.18573606174784688
chr12	73067300	73068300	-0.5626304544345041
chr12	73067400	73068400	-1.2946789756719776
chr12	73067500	73068500	-1.0354477209836517
chr12	73067600	73068600	-1.3651872037001946
chr12	73067700	73068700	-1.888701964006632
chr12	73067800	73068800	-2.1132287133192977
chr12	73067900	73068900	-2.125577829685114
chr12	73068000	73069000	-3.2373589267431226
chr12	73068100	73069100	-3.1605021147462518
chr12	73068200	73069200	-3.1790682156190284
chr12	73068300	73069300	-2.6331717452407704
chr12	73068400	73069400	-2.188541759049437
chr12	73068500	73069500	-2.6892602451430307
chr12	73068600	73069600	-2.5429458964574305
chr12	73068700	73069700	-2.5213321854884003
chr12	73068800	73069800	-2.7915654797784377
chr12	73068900	73069900	-2.6527915546510217
chr12	73069000	73070000	-1.8042318467511456
chr12	73069100	73070100	-2.7355517601176316
chr12	73069200	73070200	-2.6148104337302938
chr12	73069300	73070300	-3.15014483574633
chr12	73069400	73070400	-3.7439934657617253
chr12	73069500	73070500	-2.9887171603326834
chr12	73069600	73070600	-2.6062972750679685
chr12	73069700	73070700	-2.2883905833203992
chr12	73069800	73070800	-1.5790075148498055
chr12	73069900	73070900	-2.0666598267252305
chr12	73070000	73071000	-2.7061319905600176
chr12	73070100	73071100	-1.9681750587865527
chr12	73070200	73071200	-1.215822534928512
chr12	73070300	73071300	-0.7773290207121198
chr12	73070400	73071400	0.19245573129832147
chr12	73070500	73071500	-0.5374530250276937
chr12	73070600	73071600	-0.4861211860853992
chr12	73070700	73071700	-0.2593294516810635
chr12	73070800	73071800	0.07838326340710419
chr12	73070900	73071900	0.3102832369136083
chr12	73071000	73072000	0.44778686302032034
chr12	73071100	73072100	0.8784668663192554
chr12	73071200	73072200	1.0777185445649982
chr12	73071300	73072300	1.0000343481313771
chr12	73071400	73072400	0.3947705319382159
chr12	73071500	73072500	0.1032848671774672
chr12	73071600	73072600	-0.1874999106726276
chr12	73071700	73072700	-0.7155911730015769
chr12	73071800	73072800	-1.4629804122536016
chr12	73071900	73072900	-2.056952260959675
chr12	73072000	73073000	-1.5957821839914788
chr12	73072100	73073100	-1.9390252206064689
chr12	73072200	73073200	-1.9618515169115425
chr12	73072300	73073300	-1.4333332525481286
chr12	73072400	73073400	-1.6155386240868448
chr12	73072500	73073500	-0.9108426840669904
chr12	73072600	73073600	-0.7763818121739154
chr12	73072700	73073700	-0.9360662724828696
chr12	73072800	73073800	-0.777456146769752
chr12	73072900	73073900	-0.2663167430041648
chr12	73073000	73074000	-0.6818545189820037
chr12	73073100	73074100	-0.11949927394895955
chr12	73073200	73074200	-0.9114667973352908
chr12	73073300	73074300	-0.9236699446543556
chr12	73073400	73074400	-0.9095450986724176
chr12	73073500	73074500	-0.9839257667336999
chr12	73073600	73074600	-0.5748436451574302
chr12	73073700	73074700	0.2740953366670739
chr12	73073800	73074800	0.6815214696977897
chr12	73073900	73074900	-0.02092009382405274
chr12	73074000	73075000	0.48149531802987117
chr12	73074100	73075100	-0.1609765653404184
chr12	73074200	73075200	0.10664897822204587
chr12	73074300	73075300	-1.0726493191856814
chr12	73074400	73075400	-1.1520052611753415
chr12	73074500	73075500	-2.046315189125816
chr12	73074600	73075600	-2.254662629333484
chr12	73074700	73075700	-2.3991056472330583
chr12	73074800	73075800	-3.1832565226821683
chr12	73074900	73075900	-2.403208761379429
chr12	73075000	73076000	-3.320667675232738
chr12	73075100	73076100	-3.5792283702090253
chr12	73075200	73076200	-3.050721796250808
chr12	73075300	73076300	-2.9623035997214697
chr12	73075400	73076400	-3.054969186292944
chr12	73075500	73076500	-2.04681704272524
chr12	73075600	73076600	-2.4689032064845944
chr12	73075700	73076700	-2.33748745258506
chr12	73075800	73076800	-1.4607183650430209
chr12	73075900	73076900	-1.2956963073389849
chr12	73076000	73077000	-1.242169772175131
chr12	73076100	73077100	-1.5190774215078202
chr12	73076200	73077200	-1.4913367557788602
chr12	73076300	73077300	-0.4086964500537447
chr12	73076400	73077400	-0.4906982673701155
chr12	73076500	73077500	-0.7100350926917414
chr12	73076600	73077600	-0.6332093452731121
chr12	73076700	73077700	-0.734513285895473
chr12	73076800	73077800	-1.2946294480634513
chr12	73076900	73077900	-1.5531364027058203
chr12	73077000	73078000	-0.4995954865605922
chr12	73077100	73078100	0.23351078633168376
chr12	73077200	73078200	-0.5167249714168819
chr12	73077300	73078300	-1.2284735883301492
chr12	73077400	73078400	-1.0869125459630913
chr12	73077500	73078500	-1.389313507605879
chr12	73077600	73078600	-0.7705859712431306
chr12	73077700	73078700	-1.3400693281606921
chr12	73077800	73078800	-1.414149889411373
chr12	73077900	73078900	-1.286097346557917
chr12	73078000	73079000	-1.8847494858445395
chr12	73078100	73079100	-1.4442621202861334
chr12	73078200	73079200	-0.8930262807672975
chr12	73078300	73079300	-1.4406365450413112
chr12	73078400	73079400	-0.6608634162167175
chr12	73078500	73079500	-0.4572411205229235
chr12	73078600	73079600	-0.6442582910236023
chr12	73078700	73079700	-0.641868393568912
chr12	73078800	73079800	-0.416691469199621
chr12	73078900	73079900	-0.2607850670308115
chr12	73079000	73080000	-0.7239337639633269
chr12	73079100	73080100	-1.2599891680914976
chr12	73079200	73080200	-1.1217224609252865
chr12	73079300	73080300	-0.7750042214177744
chr12	73079400	73080400	-1.4772139343172943
chr12	73079500	73080500	-1.1908791174554894
chr12	73079600	73080600	-1.1572283755358936
chr12	73079700	73080700	-1.5195516566984115
chr12	73079800	73080800	-1.2550609201757263
chr12	73079900	73080900	-1.887825876031
chr12	73080000	73081000	-1.2796112678160136
chr12	73080100	73081100	-1.764462435028174
chr12	73080200	73081200	-2.528607401602732
chr12	73080300	73081300	-2.135357605207912
chr12	73080400	73081400	-2.1008014390788423
chr12	73080500	73081500	-2.2950542563143266
chr12	73080600	73081600	-2.829997644117633
chr12	73080700	73081700	-2.1404205860750216
chr12	73080800	73081800	-2.501432132069884
chr12	73080900	73081900	-2.5417401353238525
chr12	73081000	73082000	-2.492255238854373
chr12	73081100	73082100	-2.185062829361564
chr12	73081200	73082200	-2.0607860860526768
chr12	73081300	73082300	-2.2767071776634045
chr12	73081400	73082400	-2.0548853644346585
chr12	73081500	73082500	-2.171735467383068
chr12	73081600	73082600	-2.105544145372574
chr12	73081700	73082700	-2.145744161047197
chr12	73081800	73082800	-2.0803453670113035
chr12	73081900	73082900	-2.2252083131316955
chr12	73082000	73083000	-2.2115481997899193
chr12	73082100	73083100	-2.3773974219419824
chr12	73082200	73083200	-2.373338182257119
chr12	73082300	73083300	-2.6988993047625423
chr12	73082400	73083400	-3.1846440809008048
chr12	73082500	73083500	-3.0169897849412184
chr12	73082600	73083600	-2.926182503292203
chr12	73082700	73083700	-2.9519850798713527
chr12	73082800	73083800	-2.728651718839353
chr12	73082900	73083900	-2.4569896602645063
chr12	73083000	73084000	-2.9586200686089454
chr12	73083100	73084100	-3.1208255508276213
chr12	73083200	73084200	-2.7250228390750935
chr12	73083300	73084300	-2.3285288669490023
chr12	73083400	73084400	-1.5582732732240223
chr12	73083500	73084500	-2.1777149230454613
chr12	73083600	73084600	-2.5175072083900045
chr12	73083700	73084700	-2.646786587522492
chr12	73083800	73084800	-3.2820247931154403
chr12	73083900	73084900	-3.233249181173042
chr12	73084000	73085000	-3.0394660589785487
chr12	73084100	73085100	-2.3434568707192414
chr12	73084200	73085200	-1.8042779936030584
chr12	73084300	73085300	-1.7623557792938018
chr12	73084400	73085400	-2.300378758301522
chr12	73084500	73085500	-1.6387576425333816
chr12	73084600	73085600	-1.6496060718343568
chr12	73084700	73085700	-1.8425371229609082
chr12	73084800	73085800	-1.4694591751555983
chr12	73084900	73085900	-1.8079318349803104
chr12	73085000	73086000	-1.5325690681863628
chr12	73085100	73086100	-2.1512686392914517
chr12	73085200	73086200	-3.016367129555676
chr12	73085300	73086300	-3.2536934217027125
chr12	73085400	73086400	-3.4771181856604825
chr12	73085500	73086500	-3.93321168440662
chr12	73085600	73086600	-4.6633402147468335
chr12	73085700	73086700	-4.8090461550907255
chr12	73085800	73086800	-5.376144815946325
chr12	73085900	73086900	-4.743135587913606
chr12	73086000	73087000	-5.259732225756781
chr12	73086100	73087100	-4.7771600756819295
chr12	73086200	73087200	-4.583207202876131
chr12	73086300	73087300	-4.814285043971023
chr12	73086400	73087400	-4.6017232864842255
chr12	73086500	73087500	-4.026685772907978
chr12	73086600	73087600	-3.1411141037026846
chr12	73086700	73087700	-2.6100144066522617
chr12	73086800	73087800	-2.588125702511192
chr12	73086900	73087900	-2.5008145209787043
chr12	73087000	73088000	-1.6869234858069124
chr12	73087100	73088100	-2.422552575960912
chr12	73087200	73088200	-2.2984957543963462
chr12	73087300	73088300	-2.0046663419868693
chr12	73087400	73088400	-2.316993663163851
chr12	73087500	73088500	-3.713988849302203
chr12	73087600	73088600	-3.5206928174400534
chr12	73087700	73088700	-4.516205044883222
chr12	73087800	73088800	-3.9281118032523135
chr12	73087900	73088900	-4.413408780175328
chr12	73088000	73089000	-4.957310789631324
chr12	73088100	73089100	-4.241768070399049
chr12	73088200	73089200	-4.372773819730028
chr12	73088300	73089300	-4.696852981627131
chr12	73088400	73089400	-4.54494885546853
chr12	73088500	73089500	-3.6829191938389814
chr12	73088600	73089600	-4.092274002128078
chr12	73088700	73089700	-3.2366081681830465
chr12	73088800	73089800	-2.71291562404356
chr12	73088900	73089900	-2.2610555568612596
chr12	73089000	73090000	-2.7689643876448056
chr12	73089100	73090100	-2.6300166920827834
chr12	73089200	73090200	-3.031406428350856
chr12	73089300	73090300	-3.0991216286743315
chr12	73089400	73090400	-3.0492387185710794
chr12	73089500	73090500	-2.8533059934806184
chr12	73089600	73090600	-2.595597708802124
chr12	73089700	73090700	-2.064706541488978
chr12	73089800	73090800	-2.6185774585365507
chr12	73089900	73090900	-3.2495122416368427
chr12	73090000	73091000	-3.2553679662216415
chr12	73090100	73091100	-3.533637469874188
chr12	73090200	73091200	-4.057093795840299
chr12	73090300	73091300	-3.293379207226052
chr12	73090400	73091400	-3.388301893332957
chr12	73090500	73091500	-4.059761684874136
chr12	73090600	73091600	-3.532119227308902
chr12	73090700	73091700	-3.746090947644273
chr12	73090800	73091800	-3.7113096582884615
chr12	73090900	73091900	-3.260730245809855
chr12	73091000	73092000	-2.4957651321466567
chr12	73091100	73092100	-2.4335267305720576
chr12	73091200	73092200	-1.6400100720749968
chr12	73091300	73092300	-2.052187525776343
chr12	73091400	73092400	-1.7410703627918436
chr12	73091500	73092500	-1.0413979746106374
chr12	73091600	73092600	-1.5525123484947256
chr12	73091700	73092700	-1.6130867674274294
chr12	73091800	73092800	-1.969305855743436
chr12	73091900	73092900	-2.0870164360758574
chr12	73092000	73093000	-2.8233022335106335
chr12	73092100	73093100	-2.8814107341159065
chr12	73092200	73093200	-2.809887588118328
chr12	73092300	73093300	-3.0913146895004457
chr12	73092400	73093400	-3.4030459194738847
chr12	73092500	73093500	-2.6721389744507085
chr12	73092600	73093600	-2.4329750903430383
chr12	73092700	73093700	-2.5006438585778987
chr12	73092800	73093800	-2.687156956529998
chr12	73092900	73093900	-2.594696498871923
chr12	73093000	73094000	-2.539484545670365
chr12	73093100	73094100	-2.0860667078248434
chr12	73093200	73094200	-1.7736940085528563
chr12	73093300	73094300	-1.3181081771530532
chr12	73093400	73094400	-0.6058181655936129
chr12	73093500	73094500	-1.0213116791082857
chr12	73093600	73094600	-0.9381605260856244
chr12	73093700	73094700	-1.3695247038353082
chr12	73093800	73094800	-0.7018361055428588
chr12	73093900	73094900	-0.9107702008390872
chr12	73094000	73095000	-1.1729390175493526
chr12	73094100	73095100	-1.6477896266479082
chr12	73094200	73095200	-1.945751222083293
chr12	73094300	73095300	-1.721344681209991
chr12	73094400	73095400	-2.676133925737248
chr12	73094500	73095500	-2.8558057667178227
chr12	73094600	73095600	-2.9172629650984363
chr12	73094700	73095700	-2.7809808854371245
chr12	73094800	73095800	-3.1859341524918587
chr12	73094900	73095900	-2.9160392107765345
chr12	73095000	73096000	-2.2902569204919514
chr12	73095100	73096100	-2.826863619722503
chr12	73095200	73096200	-2.8799395791552738
chr12	73095300	73096300	-3.30586414516216
chr12	73095400	73096400	-3.5267486290573853
chr12	73095500	73096500	-3.9218337601755238
chr12	73095600	73096600	-3.796412870590432
chr12	73095700	73096700	-3.2884675762267213
chr12	73095800	73096800	-2.9121542952674933
chr12	73095900	73096900	-3.4196484258281736
chr12	73096000	73097000	-3.3458915317110396
chr12	73096100	73097100	-2.4180827396359765
chr12	73096200	73097200	-2.103513484981478
chr12	73096300	73097300	-2.107442923976214
chr12	73096400	73097400	-1.7778212196665832
chr12	73096500	73097500	-1.1196310655979052
chr12	73096600	73097600	-1.0914508507517704
chr12	73096700	73097700	-0.997805002914478
chr12	73096800	73097800	-1.3811271810346668
chr12	73096900	73097900	-2.240936368574598
chr12	73097000	73098000	-2.7959860830904857
chr12	73097100	73098100	-3.134220425239388
chr12	73097200	73098200	-3.54589936755324
chr12	73097300	73098300	-3.4028262548443493
chr12	73097400	73098400	-3.4093217063599908
chr12	73097500	73098500	-3.5023929955240516
chr12	73097600	73098600	-3.4057633077273715
chr12	73097700	73098700	-3.4616893868223606
chr12	73097800	73098800	-3.52525572503244
chr12	73097900	73098900	-1.8372854339247624
chr12	73098000	73099000	-2.2647322950697855
chr12	73098100	73099100	-2.494663783529671
chr12	73098200	73099200	-2.027485783137976
chr12	73098300	73099300	-2.5108602102286555
chr12	73098400	73099400	-2.166643467895764
chr12	73098500	73099500	-2.5238506768105764
chr12	73098600	73099600	-2.8063665339509223
chr12	73098700	73099700	-3.0649004926847083
chr12	73098800	73099800	-2.9203399106665318
chr12	73098900	73099900	-3.6094606800365407
chr12	73099000	73100000	-2.9527413067410024
chr12	73100200	73101200	-3.216802687017031
chr12	73100300	73101300	-2.826622621229224
chr12	73100400	73101400	-2.5791006157877026
chr12	73100500	73101500	-1.6727988603841326
chr12	73100600	73101600	-1.3795396481365505
chr12	73100700	73101700	-0.665602996590957
chr12	73100800	73101800	-0.6352692265556249
chr12	73100900	73101900	-0.4739680667140447
chr12	73101000	73102000	-0.426113312092197
chr12	73101100	73102100	-1.0026772507805726
chr12	73101200	73102200	-1.7522029660693157
chr12	73101300	73102300	-2.2023832889584134
chr12	73101400	73102400	-2.935603289597748
chr12	73101500	73102500	-2.389534881480824
chr12	73101600	73102600	-2.0296860586321785
chr12	73101700	73102700	-1.7223422659219358
chr12	73101800	73102800	-1.4122775190319774
chr12	73101900	73102900	-0.8301611091193748
chr12	73102000	73103000	-0.9816245390722927
chr12	73102100	73103100	-0.14907188395422066
chr12	73102200	73103200	0.10022386311329444
chr12	73102300	73103300	0.34135693896335983
chr12	73102400	73103400	0.4927231351748095
chr12	73102500	73103500	-0.7486610636958885
chr12	73102600	73103600	-0.7684308304137365
chr12	73102700	73103700	-1.4588098313425022
chr12	73102800	73103800	-1.8485529308133573
chr12	73102900	73103900	-2.875851188516988
chr12	73103000	73104000	-3.066315764702822
chr12	73103100	73104100	-4.187705149015335
chr12	73103200	73104200	-4.384923390133558
chr12	73103300	73104300	-4.744772506240597
chr12	73103400	73104400	-3.8566985960798723
chr12	73103500	73104500	-3.6520277717376666
chr12	73103600	73104600	-4.038863084118857
chr12	73103700	73104700	-3.286232805289247
chr12	73103800	73104800	-3.0176511647547835
chr12	73103900	73104900	-2.7081590950958625
chr12	73104000	73105000	-2.7805464125766455
chr12	73104100	73105100	-2.181944414598964
chr12	73104200	73105200	-2.5514002901661565
chr12	73104300	73105300	-1.9920381340709918
chr12	73104400	73105400	-2.4087617516090445
chr12	73104500	73105500	-1.2408927683167077
chr12	73104600	73105600	-0.8120851577472129
chr12	73104700	73105700	-1.2353539371240383
chr12	73104800	73105800	-1.9203022891461192
chr12	73104900	73105900	-1.6583675520531531
chr12	73105000	73106000	-1.609659698141119
chr12	73105100	73106100	-1.4908902363745904
chr12	73105200	73106200	-0.7807728595877531
chr12	73105300	73106300	-1.1674890348710505
chr12	73105400	73106400	-1.4567291888048401
chr12	73105500	73106500	-2.0788947460533653
chr12	73105600	73106600	-2.0084272899409683
chr12	73105700	73106700	-1.6260560437562432
chr12	73105800	73106800	-1.178638057105578
chr12	73105900	73106900	-1.6541613170015057
chr12	73106000	73107000	-1.6296296755364825
chr12	73106100	73107100	-1.4919624924255983
chr12	73106200	73107200	-2.3515139204853206
chr12	73106300	73107300	-2.1143234276099787
chr12	73106400	73107400	-1.717230379084437
chr12	73106500	73107500	-2.180071182636364
chr12	73106600	73107600	-2.135956628642464
chr12	73106700	73107700	-2.4416311408537017
chr12	73106800	73107800	-2.1997866068055383
chr12	73106900	73107900	-1.3350270888147446
chr12	73108100	73109100	-1.5701394099661123
chr12	73108200	73109200	-2.4173534759719244
chr12	73108300	73109300	-2.676906833074998
chr12	73108400	73109400	-3.299043101676677
chr12	73108500	73109500	-3.7132948177631375
chr12	73108600	73109600	-4.433510193342522
chr12	73108700	73109700	-4.562556308670501
chr12	73108800	73109800	-4.282940215549847
chr12	73108900	73109900	-4.490257702010359
chr12	73109000	73110000	-3.678855553444087
chr12	73109100	73110100	-3.8375075764110087
chr12	73109200	73110200	-3.1416104938855534
chr12	73109300	73110300	-3.193832430708031
chr12	73109400	73110400	-3.2581905610112627
chr12	73109500	73110500	-3.5329565185354963
chr12	73109600	73110600	-2.86188937407186
chr12	73109700	73110700	-1.79485596267779
chr12	73109800	73110800	-1.7445141072970016
chr12	73109900	73110900	-2.1477038512544384
chr12	73110000	73111000	-2.3816455208511775
chr12	73110100	73111100	-2.4668649724109946
chr12	73110200	73111200	-2.8426535113853024
chr12	73110300	73111300	-2.7479457444258344
chr12	73110400	73111400	-2.327412319046541
chr12	73110500	73111500	-1.8202702973263536
chr12	73110600	73111600	-1.9653952585260448
chr12	73110700	73111700	-2.7725321411993864
chr12	73110800	73111800	-2.8475715089826994
chr12	73110900	73111900	-2.2409638976684203
chr12	73111000	73112000	-1.8138184863705453
chr12	73111100	73112100	-1.5808108055931582
chr12	73111200	73112200	-1.6918999399438204
chr12	73111300	73112300	-1.3263978572603758
chr12	73111400	73112400	-1.0448424168121315
chr12	73111500	73112500	-0.6930609128837184
chr12	73111600	73112600	-1.2655412514477675
chr12	73111700	73112700	-0.9551885521482126
chr12	73111800	73112800	-1.6992878393678719
chr12	73111900	73112900	-2.0052752118938777
chr12	73112000	73113000	-2.134520904456808
chr12	73112100	73113100	-2.2463075564962467
chr12	73112200	73113200	-1.8118046301699688
chr12	73112300	73113300	-2.5474794619129804
chr12	73112400	73113400	-2.6108399271049683
chr12	73112500	73113500	-2.7298474725421404
chr12	73112600	73113600	-2.4483334725122514
chr12	73112700	73113700	-2.3965169350281688
chr12	73112800	73113800	-1.5464783793929433
chr12	73112900	73113900	-1.6136705638987119
chr12	73113000	73114000	-1.5664680574316026
chr12	73113100	73114100	-2.030665905310828
chr12	73113200	73114200	-2.0645435697963777
chr12	73113300	73114300	-1.3936055828485538
chr12	73113400	73114400	-1.8056146503061108
chr12	73113500	73114500	-1.7824171346964666
chr12	73113600	73114600	-1.2380715166698095
chr12	73113700	73114700	-1.3455614023545357
chr12	73113800	73114800	-1.5224150848596352
chr12	73113900	73114900	-0.9775578144549708
chr12	73114000	73115000	-0.6272549424640598
chr12	73114100	73115100	-0.30191835787354904
chr12	73114200	73115200	-0.3567556605765842
chr12	73114300	73115300	-0.30866158608768546
chr12	73114400	73115400	-0.0236975601161982
chr12	73114500	73115500	0.20646478845851748
chr12	73114600	73115600	-0.4760873027670977
chr12	73114700	73115700	-1.086914775228286
chr12	73114800	73115800	-1.0765669777341809
chr12	73114900	73115900	-1.0084166950009092
chr12	73115000	73116000	-1.2763426535948852
chr12	73115100	73116100	-1.3809560401369083
chr12	73115200	73116200	-1.4125331263350347
chr12	73115300	73116300	-1.6444575107048265
chr12	73115400	73116400	-1.070406744555093
chr12	73115500	73116500	-1.6180591174485481
chr12	73115600	73116600	-1.4827334081819863
chr12	73115700	73116700	-1.1906518238834314
chr12	73115800	73116800	-1.2807537414176169
chr12	73115900	73116900	-1.2070735855363266
chr12	73116000	73117000	-1.6776493879639232
chr12	73116100	73117100	-1.9220516544929207
chr12	73116200	73117200	-2.2520765089180563
chr12	73116300	73117300	-2.1142623047722986
chr12	73116400	73117400	-2.4393999705991405
chr12	73116500	73117500	-1.8042942649998155
chr12	73116600	73117600	-1.0817086169722845
chr12	73116700	73117700	-0.25986728236951473
chr12	73116800	73117800	0.2597998721667649
chr12	73116900	73117900	0.05040588194235352
chr12	73117000	73118000	0.5862788141850979
chr12	73117100	73118100	1.2288852994574295
chr12	73117200	73118200	1.3193529827114607
chr12	73117300	73118300	1.5310607779815155
chr12	73117400	73118400	1.4529140375149472
chr12	73117500	73118500	1.210244424334924
chr12	73117600	73118600	0.27436797288809506
chr12	73117700	73118700	-0.6045692976790292
chr12	73117800	73118800	-1.4795209066665886
chr12	73117900	73118900	-1.7642229327725565
chr12	73118000	73119000	-2.3588943714809694
chr12	73118100	73119100	-2.0069968382223533
chr12	73118200	73119200	-1.6021972399207856
chr12	73118300	73119300	-1.406938351529364
chr12	73118400	73119400	-1.933054585783816
chr12	73118500	73119500	-1.6045276533887725
chr12	73118600	73119600	-1.3360895398312855
chr12	73118700	73119700	-1.1437514847193595
chr12	73118800	73119800	-1.1610603133088824
chr12	73118900	73119900	-0.7968850245590562
chr12	73119000	73120000	-0.499805109411891
chr12	73119100	73120100	-0.6184985321251776
chr12	73119200	73120200	-0.7297085676229885
chr12	73119300	73120300	-1.1159659890532625
chr12	73119400	73120400	-0.2882308448301642
chr12	73119500	73120500	-0.5990795243271605
chr12	73119600	73120600	-0.4544931332866786
chr12	73119700	73120700	-0.07381589366941417
chr12	73119800	73120800	0.34075412342453193
chr12	73119900	73120900	0.14570771824674067
chr12	73120000	73121000	-0.0901761075657923
chr12	73120100	73121100	-0.7888639160377905
chr12	73120200	73121200	-0.6320078540755971
chr12	73120300	73121300	-0.970959638206336
chr12	73120400	73121400	-1.621619183458504
chr12	73120500	73121500	-1.7710871287839929
chr12	73120600	73121600	-1.551881391318665
chr12	73120700	73121700	-1.377832239399015
chr12	73120800	73121800	-1.2396088060528212
chr12	73120900	73121900	-1.5518058148743945
chr12	73121000	73122000	-1.385041919888753
chr12	73121100	73122100	-1.3435694705906922
chr12	73121200	73122200	-1.8696325865317087
chr12	73121300	73122300	-1.362049977060579
chr12	73121400	73122400	-1.328866462086668
chr12	73121500	73122500	-1.7959871790939494
chr12	73121600	73122600	-2.1224370857144943
chr12	73121700	73122700	-2.0547812509610965
chr12	73121800	73122800	-1.868199101304986
chr12	73121900	73122900	-1.467389134637984
chr12	73122000	73123000	-1.7518850130567922
chr12	73122100	73123100	-1.5939468266592662
chr12	73122200	73123200	-1.4090630308562049
chr12	73122300	73123300	-1.6736005441740076
chr12	73122400	73123400	-1.3406586396526936
chr12	73122500	73123500	-0.6574294459951026
chr12	73122600	73123600	-0.7659798904620113
chr12	73122700	73123700	-1.0219104720503147
chr12	73122800	73123800	-1.6031856874256891
chr12	73122900	73123900	-1.6987561715269277
chr12	73123000	73124000	-1.3597289595289248
chr12	73123100	73124100	-1.1202812593882403
chr12	73123200	73124200	-1.0705021021495569
chr12	73123300	73124300	-0.9878083664587934
chr12	73123400	73124400	-0.9011895173493888
chr12	73123500	73124500	-1.590656832401144
chr12	73123600	73124600	-1.1798753527096737
chr12	73123700	73124700	-1.30206759615971
chr12	73123800	73124800	-0.9088735264107766
chr12	73123900	73124900	-0.6004895641779702
chr12	73124000	73125000	-0.30506489037449497
chr12	73124100	73125100	-0.5618749573773636
chr12	73124200	73125200	-0.4643381766168817
chr12	73124300	73125300	-0.6593763705968348
chr12	73124400	73125400	-0.7646831928279131
chr12	73124500	73125500	-0.05804339747127332
chr12	73124600	73125600	-0.27437992616638485
chr12	73124700	73125700	-0.34843413558824504
chr12	73124800	73125800	-0.8115039967405301
chr12	73124900	73125900	-1.2400407138631246
chr12	73125000	73126000	-1.619191031227653
chr12	73125100	73126100	-1.4572554127657478
chr12	73125200	73126200	-1.3140835969336024
chr12	73125300	73126300	-1.5182157700121408
chr12	73125400	73126400	-1.9929363124619632
chr12	73125500	73126500	-2.321324809215755
chr12	73125600	73126600	-2.625867726336051
chr12	73125700	73126700	-2.6459069353374285
chr12	73125800	73126800	-2.3662453404503743
chr12	73125900	73126900	-2.7092360265364563
chr12	73126000	73127000	-2.4934606133765405
chr12	73126100	73127100	-2.295901815924937
chr12	73126200	73127200	-1.908559233105164
chr12	73126300	73127300	-1.45418357141899
chr12	73126400	73127400	-1.2692823850553272
chr12	73126500	73127500	-1.0255812171920928
chr12	73126600	73127600	-0.5503933719701436
chr12	73126800	73127800	0.047049183078434885
chr12	73126900	73127900	0.4237756106676804
chr12	73127000	73128000	0.18867075542739903
chr12	73127100	73128100	-0.9134243982829736
chr12	73127200	73128200	-0.8380095642908146
chr12	73127300	73128300	-0.8953027149192906
chr12	73127400	73128400	-0.5302324029572073
chr12	73127500	73128500	0.17523248200420471
chr12	73127600	73128600	-0.1930370498078216
chr12	73127700	73128700	-0.1527818108389505
chr12	73127800	73128800	-0.7139452693621418
chr12	73127900	73128900	-1.1298911732817285
chr12	73128000	73129000	-1.0064532950003906
chr12	73128100	73129100	-0.6105267961380705
chr12	73128200	73129200	-0.8160015540223856
chr12	73128300	73129300	-0.8138537591633038
chr12	73128400	73129400	-0.7998550735095397
chr12	73128500	73129500	-1.392568935843019
chr12	73128600	73129600	-1.259803746436319
chr12	73128700	73129700	-1.7104833729305169
chr12	73128800	73129800	-1.424540888309181
chr12	73128900	73129900	-1.1729325710452079
chr12	73129000	73130000	-1.0520761808676775
chr12	73129100	73130100	-0.7215890681796043
chr12	73129200	73130200	-0.8366907977295247
chr12	73129300	73130300	-0.9657405230226318
chr12	73129400	73130400	-1.1759605873733523
chr12	73129500	73130500	-1.5142891865419734
chr12	73129600	73130600	-0.8568768899599589
chr12	73129700	73130700	-0.9516140627637074
chr12	73129800	73130800	-1.3547586660725066
chr12	73129900	73130900	-1.6979851493096314
chr12	73130000	73131000	-1.6686978923333655
chr12	73130100	73131100	-1.1827426369899423
chr12	73130200	73131200	-1.6586993877701517
chr12	73130300	73131300	-1.7090417610583528
chr12	73130400	73131400	-1.2356465517321884
chr12	73130500	73131500	-0.7786814502636009
chr12	73130600	73131600	-1.241988972260499
chr12	73130700	73131700	-1.2366475798591952
chr12	73130800	73131800	-0.5790472101802294
chr12	73130900	73131900	0.12007048061006792
chr12	73131000	73132000	0.09068477689489096
chr12	73131100	73132100	-0.2334850199528353
chr12	73131200	73132200	0.6638859850481322
chr12	73131300	73132300	1.0800027074541538
chr12	73131400	73132400	0.5564549620738134
chr12	73131500	73132500	0.3954058596123753
chr12	73131600	73132600	0.3479707733678435
chr12	73131700	73132700	0.9970557563698088
chr12	73131800	73132800	0.6782427217292171
chr12	73131900	73132900	-0.18236328643969948
chr12	73132000	73133000	-0.5355028601922447
chr12	73132100	73133100	-0.8812110494674419
chr12	73133300	73134300	-0.7557910220209405
chr12	73133400	73134400	-0.9332798182877056
chr12	73133500	73134500	-0.5543120945320408
chr12	73133600	73134600	-0.6043671109563166
chr12	73133700	73134700	-0.4163350076990305
chr12	73133800	73134800	-0.5393546293572196
chr12	73133900	73134900	-1.2141184040915791
chr12	73134000	73135000	-1.0559927678954628
chr12	73134100	73135100	-0.31395763902332885
chr12	73134200	73135200	-0.00897034602150145
chr12	73134300	73135300	0.6936516607471124
chr12	73134400	73135400	0.6740521843339581
chr12	73134500	73135500	0.5434307003694436
chr12	73134600	73135600	0.6624785544316639
chr12	73134700	73135700	0.2418326279003922
chr12	73134800	73135800	-0.07670053828312637
chr12	73134900	73135900	-0.0899806134441472
chr12	73135000	73136000	-0.660805004339307
chr12	73135100	73136100	-0.6393921784479761
chr12	73135200	73136200	-0.766928958130902
chr12	73135300	73136300	-0.9389280568662508
chr12	73135400	73136400	-0.9384936993132492
chr12	73135500	73136500	-0.8710362534492258
chr12	73135600	73136600	-0.6842769269566077
chr12	73135700	73136700	-1.1542379680536077
chr12	73135800	73136800	-1.059223345022157
chr12	73135900	73136900	-1.1073582394936456
chr12	73136000	73137000	-1.1847170047379856
chr12	73136100	73137100	-1.4254548308421258
chr12	73136200	73137200	-1.5822138121613758
chr12	73136300	73137300	-1.6171840150864554
chr12	73136400	73137400	-1.5934295705429458
chr12	73136500	73137500	-1.6493087644499145
chr12	73136600	73137600	-2.068911983028598
chr12	73136700	73137700	-1.4434956852676648
chr12	73136800	73137800	-1.6935038029876683
chr12	73136900	73137900	-0.9179060748120479
chr12	73137000	73138000	-0.6998779363744471
chr12	73137100	73138100	-1.1700048713559783
chr12	73137200	73138200	-1.0930306512328132
chr12	73137300	73138300	-1.6107408317095837
chr12	73137400	73138400	-1.3301483349495835
chr12	73137500	73138500	-1.4986552925458556
chr12	73137600	73138600	-0.8838545248984282
chr12	73137700	73138700	-0.9447162686885726
chr12	73137800	73138800	-0.6426615145509924
chr12	73137900	73138900	-0.9684640857753324
chr12	73138000	73139000	-0.856066753782186
chr12	73138100	73139100	-0.8236161145446814
chr12	73138200	73139200	-0.3232431846984961
chr12	73138300	73139300	0.10285386289301124
chr12	73138400	73139400	-0.3017604012579924
chr12	73138500	73139500	-0.7421159779673362
chr12	73138600	73139600	-1.0735795338595784
chr12	73138700	73139700	-0.8551001505370845
chr12	73138800	73139800	-0.8225850197711361
chr12	73138900	73139900	-0.5321512306864474
chr12	73139000	73140000	-1.291979696595061
chr12	73139100	73140100	-0.6538672029727594
chr12	73139200	73140200	-1.6147783011259371
chr12	73139300	73140300	-2.4875426092479964
chr12	73139400	73140400	-2.4525807711585723
chr12	73139500	73140500	-2.110362337185318
chr12	73140700	73141700	-3.1181402097606776
chr12	73140800	73141800	-2.8939925561680444
chr12	73140900	73141900	-2.5945395397873923
chr12	73141000	73142000	-2.6107699281344217
chr12	73141100	73142100	-3.0456723630193285
chr12	73141200	73142200	-3.4486078571333803
chr12	73141300	73142300	-2.3278210228150056
chr12	73141400	73142400	-2.067012236676049
chr12	73141500	73142500	-1.051617631631967
chr12	73141600	73142600	-0.6835112898639694
chr12	73141700	73142700	0.7118440798919708
chr12	73141800	73142800	1.2406592538346852
chr12	73141900	73142900	1.8196183329034827
chr12	73142000	73143000	2.0271977122412053
chr12	73142100	73143100	1.749098948497
chr12	73142200	73143200	2.496225721888176
chr12	73142300	73143300	3.2769146862699663
chr12	73142400	73143400	3.6684376645492174
chr12	73142500	73143500	2.5287579101579136
chr12	73142600	73143600	2.372803382334052
chr12	73142700	73143700	1.5406416781487486
chr12	73142800	73143800	0.7979833809110068
chr12	73142900	73143900	-0.2258187397846534
chr12	73143000	73144000	-0.41015906434322924
chr12	73143100	73144100	-0.2843843422618364
chr12	73143200	73144200	-0.9083233453891062
chr12	73143300	73144300	-1.7291434449573382
chr12	73143400	73144400	-1.5789008338415047
chr12	73144500	73145500	-1.7454329016370431
chr12	73144600	73145600	-1.5140339591955467
chr12	73144700	73145700	-2.3394126923553977
chr12	73144800	73145800	-2.707640728360889
chr12	73144900	73145900	-3.196823425942988
chr12	73145000	73146000	-3.1621358490320057
chr12	73145100	73146100	-3.221859532663737
chr12	73145200	73146200	-3.5518096764283844
chr12	73145300	73146300	-3.4576570873687387
chr12	73145400	73146400	-3.4386650855458964
chr12	73145500	73146500	-3.0608073014508803
chr12	73145600	73146600	-3.713057024563483
chr12	73145700	73146700	-3.5252275254213137
chr12	73145800	73146800	-3.29241907753932
chr12	73145900	73146900	-2.9012690134671657
chr12	73146000	73147000	-3.259256304690502
chr12	73146100	73147100	-3.294957247274515
chr12	73146200	73147200	-3.721231773056537
chr12	73146300	73147300	-3.93100387098754
chr12	73146400	73147400	-4.0959867007847715
chr12	73146500	73147500	-5.295209637126883
chr12	73146600	73147600	-4.6500668487814085
chr12	73146700	73147700	-4.0722012536404515
chr12	73146800	73147800	-4.16663315391473
chr12	73146900	73147900	-4.3053980533118565
chr12	73147000	73148000	-4.282315930683392
chr12	73147100	73148100	-4.352701858781275
chr12	73147200	73148200	-3.429287064182085
chr12	73152500	73153500	-4.329893267934529
chr12	73152600	73153600	-5.134675506825432
chr12	73152700	73153700	-5.7600676729058495
chr12	73152800	73153800	-6.227109825090225
chr12	73152900	73153900	-6.439396093186934
chr12	73153000	73154000	-6.4185159376776095
chr12	73153100	73154100	-5.86547132821786
chr12	73153300	73154300	-5.25623026911832
chr12	73153400	73154400	-6.191907738322391
chr12	73153500	73154500	-6.330727289893763
chr12	73153600	73154600	-5.0674492773038935
chr12	73153700	73154700	-4.625551519871709
chr12	73153800	73154800	-3.6514522364484763
chr12	73153900	73154900	-3.476307762664207
chr12	73154000	73155000	-3.5205688556898496
chr12	73154100	73155100	-4.13972580327109
chr12	73154200	73155200	-3.777605190001712
chr12	73154300	73155300	-3.865384670578652
chr12	73154400	73155400	-3.3467372451732498
chr12	73154500	73155500	-2.937389774464666
chr12	73154600	73155600	-2.732990602501752
chr12	73154700	73155700	-1.7235893010356536
chr12	73154800	73155800	-2.0334484051054726
chr12	73154900	73155900	-2.220481021975499
chr12	73155000	73156000	-2.3291016625784056
chr12	73155100	73156100	-1.6175647543825895
chr12	73155200	73156200	-2.2454708630806497
chr12	73155300	73156300	-1.5206338101277157
chr12	73155400	73156400	-1.0876985683515616
chr12	73155500	73156500	-0.794721555045715
chr12	73155600	73156600	-0.5311094400429509
chr12	73155700	73156700	-1.0645055206283518
chr12	73155800	73156800	-1.520768643460162
chr12	73155900	73156900	-1.5685636889300956
chr12	73156000	73157000	-1.398600748008994
chr12	73156100	73157100	-1.7807496975052717
chr12	73156200	73157200	-0.7367578488637552
chr12	73156300	73157300	-0.8133536824120196
chr12	73156400	73157400	-1.4859131606890432
chr12	73156500	73157500	-1.1756470456785515
chr12	73156600	73157600	-1.182381927642191
chr12	73156700	73157700	-0.7251609846709237
chr12	73156800	73157800	0.11168475034164037
chr12	73156900	73157900	0.4746271332130095
chr12	73157000	73158000	0.6924061141056734
chr12	73157100	73158100	0.26314224008225123
chr12	73157200	73158200	-0.6649073511339444
chr12	73157300	73158300	-1.0314422230297922
chr12	73157400	73158400	-0.5470226632813213
chr12	73157500	73158500	-1.4891194195341384
chr12	73157600	73158600	-1.7524712837552765
chr12	73157700	73158700	-2.016508617055293
chr12	73157800	73158800	-2.1880942077132715
chr12	73157900	73158900	-1.8320106676403392
chr12	73158000	73159000	-2.682733976059512
chr12	73158100	73159100	-2.1500660331703325
chr12	73158200	73159200	-1.7409844853395142
chr12	73158300	73159300	-2.388836100853953
chr12	73158400	73159400	-2.20197948191783
chr12	73158500	73159500	-2.3671187834984284
chr12	73158600	73159600	-2.3495394644377674
chr12	73158700	73159700	-2.4478125110464317
chr12	73158800	73159800	-2.808076741232664
chr12	73158900	73159900	-3.2072719086432824
chr12	73159000	73160000	-2.443386671485261
chr12	73159100	73160100	-2.4041043181238755
chr12	73159200	73160200	-2.7900351614447363
chr12	73159300	73160300	-1.9272799745805085
chr12	73159400	73160400	-1.7208790913763612
chr12	73159500	73160500	-1.206166019936614
chr12	73159600	73160600	-1.2565824895469275
chr12	73159700	73160700	-1.5787894491741423
chr12	73159800	73160800	-0.9581052167088951
chr12	73159900	73160900	-0.33568594963904785
chr12	73160000	73161000	-0.5802468653822904
chr12	73160100	73161100	-1.0655027121295255
chr12	73160200	73161200	-0.8590973842858545
chr12	73160300	73161300	-1.3513602121237642
chr12	73160400	73161400	-1.556345716637726
chr12	73160500	73161500	-1.8632326026064472
chr12	73160600	73161600	-1.6984057287410343
chr12	73160700	73161700	-1.37085971259246
chr12	73160800	73161800	-1.7997058446693173
chr12	73160900	73161900	-2.3127680546380107
chr12	73161000	73162000	-1.9814156805178578
chr12	73161100	73162100	-1.7917738152489484
chr12	73161200	73162200	-0.8998832650964539
chr12	73161300	73162300	-0.6792433357705039
chr12	73161400	73162400	-0.3416053594137595
chr12	73161500	73162500	-0.12080309702588088
chr12	73161600	73162600	0.21248031534253448
chr12	73161700	73162700	0.2337535683970741
chr12	73161800	73162800	0.7523042112028581
chr12	73161900	73162900	0.9663231210759232
chr12	73162000	73163000	0.7052194339794214
chr12	73163100	73164100	0.8518486200435752
chr12	73163200	73164200	0.3261417169643949
chr12	73163300	73164300	0.41454428016592937
chr12	73163400	73164400	0.2929746274177591
chr12	73163500	73164500	-0.2313597866252304
chr12	73163600	73164600	0.1682256180577107
chr12	73163700	73164700	0.02220755420767743
chr12	73163800	73164800	-0.09615659867855267
chr12	73163900	73164900	-0.25270869124694784
chr12	73164000	73165000	-0.3877413500758934
chr12	73164100	73165100	-0.6184396811409627
chr12	73164200	73165200	-1.0357850473468508
chr12	73164300	73165300	-1.268580414756052
chr12	73164400	73165400	-1.1374406704006264
chr12	73164500	73165500	-1.3371196956856786
chr12	73164600	73165600	-0.9886860231648482
chr12	73164700	73165700	-1.044831033682464
chr12	73164800	73165800	-1.6887957546103898
chr12	73164900	73165900	-2.0752314878467653
chr12	73165000	73166000	-2.014155463025039
chr12	73165100	73166100	-1.9184228756681785
chr12	73165200	73166200	-1.6432677959853217
chr12	73165300	73166300	-1.1442074248932
chr12	73165400	73166400	-1.0650998241340883
chr12	73165500	73166500	-0.9906650888034888
chr12	73165600	73166600	-1.3017611344715148
chr12	73165700	73166700	-1.8433782697000536
chr12	73165800	73166800	-1.7770488397617064
chr12	73165900	73166900	-1.6384745552713091
chr12	73166000	73167000	-1.7856501450222486
chr12	73166100	73167100	-0.6196101248242311
chr12	73166200	73167200	-0.09461571407569144
chr12	73166300	73167300	-0.8800182405311802
chr12	73166400	73167400	-0.8884853991695681
chr12	73166500	73167500	-1.1731745885137077
chr12	73166600	73167600	-1.5765862132732231
chr12	73166700	73167700	-1.248988701940512
chr12	73166800	73167800	-0.8184324693993722
chr12	73166900	73167900	-1.4816432887001545
chr12	73167000	73168000	-1.3441323805069239
chr12	73167100	73168100	-1.9441218295279712
chr12	73167200	73168200	-2.7980239944622074
chr12	73167300	73168300	-3.026900853139445
chr12	73167400	73168400	-2.686322220932476
chr12	73167500	73168500	-2.5206292848457275
chr12	73167600	73168600	-2.88105376613366
chr12	73167700	73168700	-3.6881064616269414
chr12	73167800	73168800	-4.521140147019642
chr12	73167900	73168900	-4.5333559072188905
chr12	73168000	73169000	-5.316189379662391
chr12	73168100	73169100	-5.593838739278581
chr12	73168200	73169200	-4.131341673795011
chr12	73168300	73169300	-3.612013310330602
chr12	73168400	73169400	-4.432197369251383
chr12	73168500	73169500	-4.381142889093664
chr12	73168600	73169600	-4.2697602401723485
chr12	73168700	73169700	-3.5007440678744417
chr12	73168800	73169800	-2.612955292643378
chr12	73168900	73169900	-2.615869159834398
chr12	73169000	73170000	-2.339600462402636
chr12	73169100	73170100	-2.3289212009323075
chr12	73169200	73170200	-2.291632707852441
chr12	73169300	73170300	-2.5806184868964133
chr12	73169400	73170400	-2.6703442864689624
chr12	73169500	73170500	-2.256407824142129
chr12	73169600	73170600	-1.835646962754116
chr12	73169700	73170700	-1.6009987753027837
chr12	73169800	73170800	-2.1917754792700674
chr12	73169900	73170900	-1.8243182238614133
chr12	73170000	73171000	-2.2465156370787773
chr12	73170100	73171100	-2.66065443203194
chr12	73170200	73171200	-3.42167736544762
chr12	73170300	73171300	-3.3271433801096983
chr12	73170400	73171400	-2.5199032714129994
chr12	73170500	73171500	-2.945244180173884
chr12	73170600	73171600	-3.2590128729941137
chr12	73170700	73171700	-3.7423228531473143
chr12	73170800	73171800	-4.211563776596699
chr12	73170900	73171900	-4.22698164465684
chr12	73171000	73172000	-3.967052688944154
chr12	73171100	73172100	-3.7123285161483364
chr12	73171200	73172200	-3.8949142883709595
chr12	73171300	73172300	-4.1382930804697455
chr12	73171400	73172400	-4.495966690098672
chr12	73171500	73172500	-3.979171115087445
chr12	73171600	73172600	-3.0641597831944853
chr12	73171700	73172700	-2.7451533490148434
chr12	73171800	73172800	-2.0721968006855334
chr12	73171900	73172900	-2.319381365308692
chr12	73172000	73173000	-2.4060703233201957
chr12	73172100	73173100	-2.2636125636311224
chr12	73172200	73173200	-2.029891268066832
chr12	73172300	73173300	-2.138527784604441
chr12	73172400	73173400	-2.6710792873300884
chr12	73172500	73173500	-2.9283953462272536
chr12	73172600	73173600	-3.5131323236416683
chr12	73172700	73173700	-3.3342963055591643
chr12	73172800	73173800	-3.345657756828622
chr12	73172900	73173900	-2.8637431528285378
chr12	73173000	73174000	-2.453092170988718
chr12	73173100	73174100	-2.6278104979019923
chr12	73173200	73174200	-2.8514470468890805
chr12	73173700	73174700	-1.3338237666186592
chr12	73173800	73174800	-1.3188737501538972
chr12	73173900	73174900	-1.3561778919202108
chr12	73174000	73175000	-1.23354627923669
chr12	73174100	73175100	-1.7371723920686293
chr12	73174200	73175200	-1.833399466124848
chr12	73174300	73175300	-2.126144244767144
chr12	73174400	73175400	-2.390085431395005
chr12	73174500	73175500	-1.8163023267929352
chr12	73174600	73175600	-1.6962853283884312
chr12	73174700	73175700	-1.2571928902612284
chr12	73174800	73175800	-1.2892672769084588
chr12	73174900	73175900	-0.8665169182286938
chr12	73175000	73176000	-1.2014076707884809
chr12	73175100	73176100	-0.4366701329813256
chr12	73175200	73176200	-0.4083712614381624
chr12	73175300	73176300	-0.07632737267057528
chr12	73175400	73176400	0.4941972422383805
chr12	73175500	73176500	1.0830879024063715
chr12	73175600	73176600	1.3960506500299603
chr12	73175700	73176700	1.2563414338188366
chr12	73175800	73176800	1.5149735926099213
chr12	73175900	73176900	1.112496642012503
chr12	73176000	73177000	1.414214208429973
chr12	73176100	73177100	1.5529179668989448
chr12	73176200	73177200	1.9409594178219969
chr12	73176300	73177300	2.0487749945950173
chr12	73176400	73177400	1.6716782416422054
chr12	73176500	73177500	0.8434396387663712
chr12	73176600	73177600	-0.03745905392155873
chr12	73176700	73177700	0.3042515778765117
chr12	73176800	73177800	0.7537387690792805
chr12	73176900	73177900	0.8879885050383893
chr12	73177000	73178000	0.8073911770856786
chr12	73177100	73178100	0.5305539709723649
chr12	73177200	73178200	0.36756229658806977
chr12	73177300	73178300	0.06429931346720955
chr12	73177400	73178400	-0.9032547292357208
chr12	73177500	73178500	-1.4272059499316898
chr12	73177600	73178600	-1.0016115547104092
chr12	73177700	73178700	-1.6114845934972606
chr12	73177800	73178800	-1.8693628370895925
chr12	73177900	73178900	-2.346011787806076
chr12	73178000	73179000	-2.4938993405160716
chr12	73178100	73179100	-2.649150988707922
chr12	73178200	73179200	-2.8208008742345965
chr12	73178300	73179300	-2.6340967448588324
chr12	73178400	73179400	-1.9121010279159
chr12	73178500	73179500	-1.6272964122974436
chr12	73178600	73179600	-1.1960316182300574
chr12	73178700	73179700	-0.6201186243137611
chr12	73178800	73179800	-0.880226604706289
chr12	73178900	73179900	-0.4317218221643166
chr12	73179000	73180000	-0.6029122432484748
chr12	73179100	73180100	-0.2660775343253929
chr12	73179200	73180200	-0.25225089210769186
chr12	73179300	73180300	-0.6282689050762726
chr12	73179400	73180400	-0.07715636525267552
chr12	73179500	73180500	0.08399502176508583
chr12	73179600	73180600	-0.2118774580856495
chr12	73179700	73180700	-0.6220293957693392
chr12	73179800	73180800	-0.3592478320002835
chr12	73179900	73180900	-0.5137519049823138
chr12	73180000	73181000	0.06160562314494202
chr12	73180100	73181100	0.021186379283667442
chr12	73181200	73182200	-0.4284483835397574
chr12	73181300	73182300	-0.6656621921578629
chr12	73181400	73182400	-0.3677915895558405
chr12	73181500	73182500	-0.4878051503009132
chr12	73181600	73182600	-1.4655433967972291
chr12	73181700	73182700	-1.0022822471144035
chr12	73181800	73182800	-0.6718843380611916
chr12	73181900	73182900	-0.4485279693444033
chr12	73182000	73183000	-0.1564663939683146
chr12	73182100	73183100	0.4734125902448472
chr12	73182200	73183200	0.3861425031786988
chr12	73182700	73183700	1.0193750931857235
chr12	73182800	73183800	0.9380676225248641
chr12	73182900	73183900	0.7200064277679449
chr12	73183000	73184000	0.681296917371399
chr12	73183100	73184100	0.3670111195354367
chr12	73183200	73184200	0.32323869721775284
chr12	73183300	73184300	0.2600461029215733
chr12	73183400	73184400	0.5669130883023915
chr12	73183900	73184900	-0.17327148584857233
chr12	73184000	73185000	-0.24370939494929483
chr12	73184100	73185100	-0.2958014971481034
chr12	73184200	73185200	-0.959905776412872
chr12	73184300	73185300	-0.8437031652098701
chr12	73184400	73185400	-0.7453270101021076
chr12	73184500	73185500	-1.399748002777352
chr12	73184600	73185600	-1.6275258190621102
chr12	73184700	73185700	-1.337230897238114
chr12	73184800	73185800	-1.1654623954177323
chr12	73187000	73188000	0.16795831390920204
chr12	73187100	73188100	0.0675637157018245
chr12	73187200	73188200	0.571566710427941
chr12	73187300	73188300	0.5867349883968058
chr12	73187400	73188400	0.3898915414101648
chr12	73187500	73188500	-0.4175939552773731
chr12	73187600	73188600	-0.076933869290468
chr12	73187700	73188700	-0.656878397745452
chr12	73187800	73188800	-0.9374095731111988
chr12	73187900	73188900	-1.5371051249845362
chr12	73188000	73189000	-1.18137286196121
chr12	73188100	73189100	-0.9866220024684949
chr12	73188200	73189200	-1.4339452498848753
chr12	73188300	73189300	-1.5137198090683617
chr12	73188400	73189400	-1.7058537046395592
chr12	73188500	73189500	-2.2680182076009228
chr12	73188600	73189600	-2.639277748435929
chr12	73188700	73189700	-1.9503112400269291
chr12	73188800	73189800	-1.9380664318425875
chr12	73188900	73189900	-1.398795371561124
chr12	73189000	73190000	-1.419836145208117
chr12	73189100	73190100	-1.3653202926545729
chr12	73189200	73190200	-1.4136660241025325
chr12	73189300	73190300	-1.9625811332454248
chr12	73189400	73190400	-1.9829371702900718
chr12	73189500	73190500	-0.9927699649120098
chr12	73189600	73190600	-0.2995739889336265
chr12	73189700	73190700	-0.4244550641282957
chr12	73189800	73190800	-0.8242933310323548
chr12	73189900	73190900	-0.8011970102236441
chr12	73190000	73191000	-0.7845014256328015
chr12	73190100	73191100	-0.6946692723033034
chr12	73190200	73191200	-0.132771119960467
chr12	73190300	73191300	0.018447968458726968
chr12	73190400	73191400	-0.460302896244637
chr12	73190500	73191500	-0.7265349308027061
chr12	73190600	73191600	-1.1577360390475528
chr12	73190700	73191700	-0.8485043369352535
chr12	73190800	73191800	-0.15227098360171545
chr12	73190900	73191900	-0.5690935136760826
chr12	73191000	73192000	-0.5285240574987745
chr12	73191100	73192100	-0.5936746990586756
chr12	73191200	73192200	-1.2953811045872718
chr12	73191300	73192300	-1.135888839135816
chr12	73191400	73192400	-1.0786017178404914
chr12	73191500	73192500	-1.253947461094059
chr12	73191600	73192600	-1.2756057131651255
chr12	73191700	73192700	-1.4732098864753345
chr12	73191800	73192800	-2.0449390768267426
chr12	73191900	73192900	-1.7938753921187387
chr12	73192000	73193000	-1.7950507145083794
chr12	73192100	73193100	-1.9230836294534672
chr12	73192200	73193200	-1.7403375729065136
chr12	73192300	73193300	-1.8704375890566631
chr12	73192400	73193400	-1.430474334693339
chr12	73192500	73193500	-2.0339289825440874
chr12	73192600	73193600	-2.1772520288818336
chr12	73192700	73193700	-2.6157459070590354
chr12	73195300	73196300	-8.051957440378574
chr12	73195400	73196400	-8.273346260413701
chr12	73195500	73196500	-8.929288724462252
chr12	73195600	73196600	-9.874246005131788
chr12	73196100	73197100	-9.533791526382553
chr12	73196200	73197200	-8.550298593559647
chr12	73196300	73197300	-8.270714436796576
chr12	73196400	73197400	-8.145434180122297
chr12	73196500	73197500	-7.2716554070127515
chr12	73198000	73199000	-8.424025655897559
chr12	73198100	73199100	-8.67929782612157
chr12	73198200	73199200	-8.18418472630608
chr12	73198300	73199300	-9.240271322603427
chr12	73198400	73199400	-9.956499968326565
chr12	73198500	73199500	-9.253745179059337
chr12	73198600	73199600	-8.284890758634866
chr12	73198700	73199700	-7.4692337826168576
chr12	73198800	73199800	-6.592105294339943
chr12	73198900	73199900	-6.360366571479497
chr12	73199000	73200000	-6.026101555767918
chr12	73199100	73200100	-5.954789876998397
chr12	73199200	73200200	-5.754811817417973
chr12	73199300	73200300	-4.635773893843245
chr12	73199400	73200400	-4.304069288564355
chr12	73199500	73200500	-4.3801367471530765
chr12	73199600	73200600	-3.9028275253292
chr12	73199700	73200700	-2.800107567984592
chr12	73199800	73200800	-2.913087992788467
chr12	73199900	73200900	-3.0707940818354236
chr12	73200000	73201000	-3.442533709111596
chr12	73200100	73201100	-3.610687996072975
chr12	73200200	73201200	-3.0969169654631945
chr12	73200300	73201300	-3.0230342979229983
chr12	73200400	73201400	-2.150447558266742
chr12	73200600	73201600	-2.4316017959014764
chr12	73200700	73201700	-2.4381967537521527
chr12	73200800	73201800	-2.6497514390461165
chr12	73200900	73201900	-2.8548851200490235
chr12	73201000	73202000	-2.401574786847588
chr12	73201100	73202100	-2.493332516042293
chr12	73201200	73202200	-2.6125335297186707
chr12	73201300	73202300	-3.1707839864679848
chr12	73201400	73202400	-3.1905649660477264
chr12	73201500	73202500	-2.5485514772469706
chr12	73201600	73202600	-2.385799521122223
chr12	73201700	73202700	-2.6888981084257586
chr12	73201800	73202800	-2.4569225052123485
chr12	73201900	73202900	-2.5109877125044378
chr12	73202000	73203000	-2.613277640771114
chr12	73202100	73203100	-2.4323264261383275
chr12	73202200	73203200	-2.1184004427473013
chr12	73202300	73203300	-1.5513119761571912
chr12	73202400	73203400	-1.4251943221080539
chr12	73202500	73203500	-2.1673547740619936
chr12	73202600	73203600	-2.4218949525907743
chr12	73202700	73203700	-2.3433699752958184
chr12	73202800	73203800	-1.8780477698519449
chr12	73202900	73203900	-1.6126197559892967
chr12	73203000	73204000	-1.5202500219013608
chr12	73203100	73204100	-1.5230092852521586
chr12	73203200	73204200	-1.6757371437024078
chr12	73203300	73204300	-1.123048218982769
chr12	73203400	73204400	-1.89707652569032
chr12	73203500	73204500	-1.3236990647537106
chr12	73203600	73204600	-0.7115432699965506
chr12	73203700	73204700	-0.3976413158555684
chr12	73203800	73204800	-0.3866956841388086
chr12	73203900	73204900	0.009567435846589343
chr12	73204000	73205000	0.29327037865170363
chr12	73204100	73205100	0.6179737037369423
chr12	73204200	73205200	0.5182354254111059
chr12	73204300	73205300	0.5312445352881824
chr12	73204400	73205400	1.2265725764694508
chr12	73204500	73205500	0.5354548391289539
chr12	73204600	73205600	0.09263579965331907
chr12	73204700	73205700	0.16646776932605745
chr12	73204800	73205800	0.42390657712943136
chr12	73204900	73205900	0.3101418554517585
chr12	73205000	73206000	-0.8578124340638128
chr12	73205100	73206100	-0.7642501380130583
chr12	73205200	73206200	-0.4687671790643812
chr12	73205300	73206300	-0.9813414374634388
chr12	73205400	73206400	-1.2141365910541266
chr12	73205500	73206500	-0.3363694937955589
chr12	73205600	73206600	0.2068801913111197
chr12	73205700	73206700	0.3239601241221243
chr12	73205800	73206800	0.018824857838149613
chr12	73205900	73206900	-0.3416048750249661
chr12	73206000	73207000	0.6472431149503995
chr12	73206100	73207100	0.7775100809233794
chr12	73206200	73207200	0.4682689074052861
chr12	73206300	73207300	0.4753029029711888
chr12	73206400	73207400	0.3571874649227662
chr12	73206500	73207500	0.2217676984550825
chr12	73206600	73207600	-0.8068282660730635
chr12	73206700	73207700	-1.3222400276108022
chr12	73206800	73207800	-1.918141541364134
chr12	73206900	73207900	-2.068155116878308
chr12	73207000	73208000	-2.0608340057675316
chr12	73207100	73208100	-2.8279663266979216
chr12	73207200	73208200	-2.8469098491417504
chr12	73207300	73208300	-2.544325283459563
chr12	73207400	73208400	-2.4222912161855903
chr12	73207500	73208500	-2.6865534032335163
chr12	73207600	73208600	-2.3235861106989932
chr12	73207700	73208700	-2.092393371115441
chr12	73207800	73208800	-1.9474411492144583
chr12	73207900	73208900	-1.439066321230356
chr12	73208000	73209000	-1.3824318709922863
chr12	73208100	73209100	-1.438633428483451
chr12	73208200	73209200	-1.8258090226868613
chr12	73208300	73209300	-1.953042504082506
chr12	73208400	73209400	-1.3751457400706988
chr12	73208500	73209500	-1.4465899231679549
chr12	73208600	73209600	-1.7515488931435033
chr12	73208700	73209700	-1.7301691738837337
chr12	73208800	73209800	-1.0009004456346724
chr12	73208900	73209900	-0.762812744937196
chr12	73209000	73210000	-0.5974837713771828
chr12	73209100	73210100	-0.0014858463153716462
chr12	73209200	73210200	0.3555724499802068
chr12	73209300	73210300	0.23879671069602834
chr12	73209400	73210400	0.003228455477315991
chr12	73209500	73210500	0.2547907580336715
chr12	73209600	73210600	0.6158018427407205
chr12	73209700	73210700	0.3641502000570663
chr12	73209800	73210800	-0.5735333205523933
chr12	73209900	73210900	-0.6631249986415586
chr12	73210000	73211000	-1.5088390586694833
chr12	73210100	73211100	-1.5751592331633402
chr12	73210200	73211200	-1.7046961369835762
chr12	73210300	73211300	-1.942310729759416
chr12	73210400	73211400	-1.6906070629910477
chr12	73210500	73211500	-1.4551842458720348
chr12	73210600	73211600	-1.2652882970133768
chr12	73210700	73211700	-1.0565322306869842
chr12	73210800	73211800	-0.5029970653927129
chr12	73210900	73211900	-0.6986543534608843
chr12	73211000	73212000	-0.3092165217487658
chr12	73211100	73212100	-0.1387269156893681
chr12	73211200	73212200	0.009264196229819652
chr12	73211300	73212300	0.7835678816536223
chr12	73211400	73212400	0.12023162951476468
chr12	73211500	73212500	0.5724940485725949
chr12	73211600	73212600	0.9115671865369808
chr12	73211700	73212700	1.0771593968504494
chr12	73211800	73212800	0.16753624895454647
chr12	73211900	73212900	-0.2389211153928882
chr12	73212000	73213000	0.3343495859088483
chr12	73212100	73213100	-0.3142286016837491
chr12	73212200	73213200	-0.8150069620707472
chr12	73212300	73213300	-1.2474534968870779
chr12	73212400	73213400	-1.7104812628234924
chr12	73212500	73213500	-2.080048374482223
chr12	73212600	73213600	-2.5479955940504047
chr12	73212700	73213700	-3.1883790734842385
chr12	73212800	73213800	-2.4637899146706697
chr12	73212900	73213900	-1.8176538148841632
chr12	73213000	73214000	-2.736566147098795
chr12	73213100	73214100	-2.389033712592364
chr12	73213200	73214200	-2.5006521306308374
chr12	73213300	73214300	-2.5663500130918213
chr12	73213400	73214400	-1.4161926435568126
chr12	73213500	73214500	-1.4905070990061724
chr12	73213600	73214600	-1.5374002050201212
chr12	73213700	73214700	-1.0538415718196494
chr12	73213800	73214800	-1.1319351481740552
chr12	73213900	73214900	-1.7308310136423852
chr12	73214000	73215000	-1.1939218409246113
chr12	73214100	73215100	-0.972091975120742
chr12	73214200	73215200	-0.34840615386146484
chr12	73214300	73215300	-0.051716671299207866
chr12	73214400	73215400	-0.4366610839202233
chr12	73214500	73215500	-0.03862518619677425
chr12	73214600	73215600	-0.3409817052189593
chr12	73214700	73215700	-0.042955858475872286
chr12	73214800	73215800	0.4122578780136459
chr12	73214900	73215900	-0.2134825848727727
chr12	73215000	73216000	-0.33856649036612385
chr12	73215100	73216100	0.21803334016125955
chr12	73215200	73216200	0.4572319632275138
chr12	73215300	73216300	0.4892494565733783
chr12	73215400	73216400	0.3919332423905384
chr12	73215500	73216500	-0.3531608571590025
chr12	73215600	73216600	0.2765821178771312
chr12	73215700	73216700	-0.02604095915108133
chr12	73215800	73216800	-0.25446723457762266
chr12	73215900	73216900	1.0978102585212288
chr12	73216000	73217000	1.615148998524244
chr12	73216100	73217100	0.7704660803325983
chr12	73216200	73217200	-0.4143539874258971
chr12	73216300	73217300	-0.7991454783526748
chr12	73216400	73217400	-0.9833393649351694
chr12	73216500	73217500	-0.71736590133874
chr12	73216600	73217600	-1.3205212061025644
chr12	73216700	73217700	-1.6460694816415882
chr12	73216800	73217800	-1.93255478983234
chr12	73216900	73217900	-2.3980010739926443
chr12	73217000	73218000	-2.8486444158008286
chr12	73217100	73218100	-2.700494164955012
chr12	73217200	73218200	-2.4567227419908417
chr12	73217300	73218300	-2.206036075208264
chr12	73217400	73218400	-2.151738590769462
chr12	73217500	73218500	-1.839698806582084
chr12	73217600	73218600	-1.6420043154804094
chr12	73217700	73218700	-1.3110696622022302
chr12	73217800	73218800	-1.2696845491968405
chr12	73217900	73218900	-1.365440574592201
chr12	73218000	73219000	-2.0072750741660483
chr12	73218100	73219100	-2.4549544957551954
chr12	73218200	73219200	-1.628574453614125
chr12	73218300	73219300	-1.9079501922520143
chr12	73218400	73219400	-1.8724847894135401
chr12	73218500	73219500	-1.6523964978703285
chr12	73218600	73219600	-1.1064794026885436
chr12	73218700	73219700	-1.2563609892108347
chr12	73218800	73219800	-1.5547668594668025
chr12	73218900	73219900	-1.2995397974979297
chr12	73219000	73220000	-0.872162970290601
chr12	73219100	73220100	-0.7493494988403556
chr12	73219200	73220200	-1.2438971091743125
chr12	73219300	73220300	-1.1796664326113522
chr12	73219400	73220400	-1.107665422690087
chr12	73219500	73220500	-1.1264376562301777
chr12	73219600	73220600	-1.042114744264411
chr12	73219700	73220700	-0.9950023239018032
chr12	73219800	73220800	-0.28768677158390377
chr12	73219900	73220900	-0.12893143662399692
chr12	73220000	73221000	-0.13257620684115207
chr12	73220100	73221100	0.17998203266277196
chr12	73220200	73221200	0.4842903218504871
chr12	73220300	73221300	0.9889569421542492
chr12	73220400	73221400	0.6746525055857095
chr12	73220500	73221500	0.275209538814153
chr12	73220600	73221600	-0.5258687956658219
chr12	73220700	73221700	-0.9289663481673076
chr12	73220800	73221800	-1.6844642663447276
chr12	73220900	73221900	-2.050702750814639
chr12	73221000	73222000	-1.3046564555299762
chr12	73221100	73222100	-1.746814300289174
chr12	73221200	73222200	-1.4499888405122805
chr12	73221300	73222300	-1.1331878983451005
chr12	73221400	73222400	-0.735087232394333
chr12	73221500	73222500	-0.9647270632650788
chr12	73221600	73222600	-0.21271094392970025
chr12	73221700	73222700	0.26375540537696984
chr12	73221800	73222800	1.3174390905951303
chr12	73221900	73222900	1.3139030540126688
chr12	73222000	73223000	0.48410448626748287
chr12	73222700	73223700	-2.0527419562884304
chr12	73222800	73223800	-2.3857201065270552
chr12	73222900	73223900	-2.1280360617110774
chr12	73223000	73224000	-1.5300529792510333
chr12	73223100	73224100	-1.155040913401192
chr12	73223200	73224200	-1.1832578596345094
chr12	73223300	73224300	-0.7881842690245714
chr12	73223400	73224400	-0.5130571414489724
chr12	73223500	73224500	-0.01052063668109125
chr12	73223600	73224600	-0.21401505500741946
chr12	73223700	73224700	0.033565824317252316
chr12	73223800	73224800	-0.0023837534105012785
chr12	73223900	73224900	-0.03970848054681087
chr12	73224000	73225000	0.06067076872244258
chr12	73224100	73225100	-0.0602736669934875
chr12	73224200	73225200	0.10214988239950183
chr12	73224300	73225300	-0.2087276588605258
chr12	73224400	73225400	-0.3207442849966972
chr12	73224500	73225500	-0.3554068482404889
chr12	73224600	73225600	-0.3891947479950663
chr12	73224700	73225700	0.14174902077439627
chr12	73224800	73225800	0.05841279196410047
chr12	73224900	73225900	0.11590628853877895
chr12	73225000	73226000	-0.04466377447609345
chr12	73225100	73226100	-0.9581210257105736
chr12	73225200	73226200	-0.9490998537492732
chr12	73225300	73226300	-0.634834363866798
chr12	73225400	73226400	-0.42069861724387386
chr12	73225500	73226500	-0.7771667529844554
chr12	73225600	73226600	-0.32091201154119675
chr12	73225700	73226700	-1.0271613835263609
chr12	73225800	73226800	-1.3360764417882192
chr12	73225900	73226900	-1.5567995879122112
chr12	73226000	73227000	-1.812677107614636
chr12	73226100	73227100	-0.7102822899271403
chr12	73226200	73227200	-1.0384261652027549
chr12	73226300	73227300	-0.8066689304386759
chr12	73226400	73227400	-0.6202127631828773
chr12	73226500	73227500	-0.034307735140294365
chr12	73226600	73227600	-0.4474809036770189
chr12	73226700	73227700	0.3925146122298303
chr12	73226800	73227800	0.5976681667663623
chr12	73226900	73227900	0.488027010545706
chr12	73227000	73228000	0.376760974205613
chr12	73227100	73228100	-0.3470539003760601
chr12	73227200	73228200	-0.5015965202394158
chr12	73227300	73228300	-0.8238242718058958
chr12	73227400	73228400	-1.2491705982467654
chr12	73227500	73228500	-1.656532349526489
chr12	73227600	73228600	-1.1390949161163089
chr12	73227700	73228700	-0.7411738695863676
chr12	73227800	73228800	-0.3737961039295966
chr12	73227900	73228900	-0.24618800742814656
chr12	73228000	73229000	-0.2663879793999005
chr12	73228100	73229100	-0.5770101848196513
chr12	73228200	73229200	-0.1631551476719671
chr12	73228300	73229300	-0.3501410286486526
chr12	73228400	73229400	-0.5279995819773641
chr12	73228500	73229500	-0.3054366580733853
chr12	73228600	73229600	-0.98390973142916
chr12	73228700	73229700	-1.6969294843150018
chr12	73228800	73229800	-1.8453835892152488
chr12	73228900	73229900	-1.5807215087582098
chr12	73229000	73230000	-1.5104284219587418
chr12	73229100	73230100	-1.247052106364937
chr12	73229200	73230200	-1.883346693655035
chr12	73229300	73230300	-1.052707907504401
chr12	73229400	73230400	-0.8238541767946221
chr12	73229500	73230500	-0.6290325682618505
chr12	73229600	73230600	-0.3812276487515243
chr12	73229700	73230700	-0.6342397884064288
chr12	73229800	73230800	-0.6444203277166869
chr12	73229900	73230900	-0.3824416696557855
chr12	73230000	73231000	-0.31182786898702003
chr12	73230100	73231100	0.15098916178332875
chr12	73230200	73231200	0.15408585712662565
chr12	73230300	73231300	0.11194227884224224
chr12	73230400	73231400	0.4698190063345757
chr12	73230500	73231500	-0.2473635152354985
chr12	73230600	73231600	-0.05846752940582772
chr12	73230700	73231700	0.15135501356916528
chr12	73230800	73231800	-0.20084884068254247
chr12	73230900	73231900	-1.0721652711298653
chr12	73231000	73232000	-1.4149340497858707
chr12	73231100	73232100	-1.7047994395862975
chr12	73231200	73232200	-0.9313047231291548
chr12	73231300	73232300	-0.4489315511560869
chr12	73231400	73232400	-0.4626236743228118
chr12	73231500	73232500	0.034591871901337445
chr12	73231600	73232600	0.0048860108068740395
chr12	73231700	73232700	0.06478328907402763
chr12	73231800	73232800	0.1787241673995195
chr12	73231900	73232900	0.18842455092964605
chr12	73232000	73233000	0.08153273250677731
chr12	73232100	73233100	0.17072008351451473
chr12	73232200	73233200	-0.01243245052714512
chr12	73232300	73233300	-1.2217342802010964
chr12	73232400	73233400	-1.8672887117894568
chr12	73232500	73233500	-1.7894356929872826
chr12	73232600	73233600	-2.018939858721005
chr12	73232700	73233700	-1.5972881076463594
chr12	73232800	73233800	-1.7324861941757026
chr12	73232900	73233900	-1.5268564561559206
chr12	73233000	73234000	-1.3655070673829566
chr12	73233100	73234100	-1.6658113132390846
chr12	73233200	73234200	-1.7149443068998234
chr12	73233300	73234300	-2.0008727124725256
chr12	73233400	73234400	-1.437351420168954
chr12	73233500	73234500	-1.2157217074071238
chr12	73233600	73234600	-0.7044530643765954
chr12	73233700	73234700	-0.6043836067436177
chr12	73233800	73234800	-0.15578133472337866
chr12	73233900	73234900	0.18043772748136264
chr12	73234000	73235000	0.6148878661958799
chr12	73234100	73235100	1.2705789294035048
chr12	73234200	73235200	0.9183303517300933
chr12	73234300	73235300	1.0319389987980787
chr12	73234400	73235400	1.3941039187553954
chr12	73234500	73235500	1.144118313585829
chr12	73234600	73235600	0.8522928244550401
chr12	73234700	73235700	0.6070873420463371
chr12	73234800	73235800	0.8594582400654178
chr12	73234900	73235900	1.5723821633270716
chr12	73235000	73236000	1.0055106048634448
chr12	73235100	73236100	0.6782671728741305
chr12	73235200	73236200	0.9372811052463296
chr12	73235300	73236300	1.4801976045434628
chr12	73235400	73236400	0.4332265838902041
chr12	73235500	73236500	0.08987720306807825
chr12	73235600	73236600	0.2398891712852035
chr12	73235700	73236700	-0.1470714388339935
chr12	73235800	73236800	-0.6377993927081772
chr12	73235900	73236900	-1.5549295784934658
chr12	73236000	73237000	-1.191622749879839
chr12	73236100	73237100	-1.1569033545879266
chr12	73236200	73237200	-1.2333768640666396
chr12	73236300	73237300	-1.705535930651637
chr12	73236800	73237800	0.4804173617072843
chr12	73236900	73237900	0.5004735030175861
chr12	73237000	73238000	0.6451864835915665
chr12	73237100	73238100	0.3774218067661887
chr12	73237200	73238200	-0.009239753662946288
chr12	73237300	73238300	-0.1646113502164321
chr12	73237400	73238400	-0.3021916957461808
chr12	73237500	73238500	-0.2300710318737235
chr12	73237600	73238600	-0.2364096388053652
chr12	73237700	73238700	-0.10170000489245297
chr12	73237800	73238800	-0.8621290633765879
chr12	73237900	73238900	-0.836278909376078
chr12	73238000	73239000	-1.0957544478804087
chr12	73238100	73239100	-1.0671105427070584
chr12	73238200	73239200	-0.7487876769004934
chr12	73238300	73239300	-0.6586046245240122
chr12	73238400	73239400	-0.4003930543840136
chr12	73238900	73239900	0.7628535407339353
chr12	73239000	73240000	0.7654641857501266
chr12	73239100	73240100	0.59591764825904
chr12	73239200	73240200	0.9573300028609684
chr12	73239300	73240300	0.9488691433315296
chr12	73239400	73240400	1.2422310959509757
chr12	73239500	73240500	1.1401719195464612
chr12	73239600	73240600	0.7758620717860514
chr12	73239700	73240700	0.3166626929300485
chr12	73239800	73240800	0.4122753556509167
chr12	73239900	73240900	-0.014138948053799737
chr12	73240000	73241000	-0.1962319726240301
chr12	73240100	73241100	0.15929536698973149
chr12	73240200	73241200	0.1479550220530036
chr12	73240300	73241300	0.5710209660161449
chr12	73241000	73242000	1.307467753600954
chr12	73241100	73242100	1.1818470514668304
chr12	73241200	73242200	1.2582829078079674
chr12	73241300	73242300	0.8639463478762691
chr12	73241400	73242400	1.0650469498067958
chr12	73241500	73242500	1.1004603645298272
chr12	73241600	73242600	1.2863384970840883
chr12	73241700	73242700	1.341761386779589
chr12	73241800	73242800	0.4401584730808955
chr12	73241900	73242900	0.2993645562156869
chr12	73242000	73243000	0.18230827398749497
chr12	73242100	73243100	-0.057384823725184726
chr12	73242200	73243200	-1.2782820407570623
chr12	73242300	73243300	-1.6767273105277127
chr12	73242400	73243400	-1.860730040024959
chr12	73242500	73243500	-2.312481552160312
chr12	73242600	73243600	-2.7909642399291212
chr12	73242700	73243700	-2.914803255534033
chr12	73242800	73243800	-2.474005486407717
chr12	73242900	73243900	-3.612798671811548
chr12	73243000	73244000	-3.1263044252534637
chr12	73243100	73244100	-3.0041754247102204
chr12	73243200	73244200	-2.095858200763617
chr12	73243300	73244300	-2.2116826390581443
chr12	73243400	73244400	-2.1758670924816133
chr12	73243500	73244500	-1.4979887110875911
chr12	73243600	73244600	-1.1713507144613051
chr12	73243700	73244700	-1.7233753957447475
chr12	73243800	73244800	-1.6347254560018032
chr12	73243900	73244900	-0.3805526605043245
chr12	73244000	73245000	-0.9415869684675385
chr12	73244100	73245100	-1.2416725304967813
chr12	73244200	73245200	-1.0776864092471292
chr12	73244300	73245300	-0.4034476302943749
chr12	73244400	73245400	-0.7058468962187819
chr12	73244500	73245500	-0.6200430183821275
chr12	73244600	73245600	-0.7584519467279043
chr12	73244700	73245700	-0.029214351276519317
chr12	73245800	73246800	-1.7165425931911849
chr12	73245900	73246900	-1.6362708879598935
chr12	73246000	73247000	-1.800466500311625
chr12	73246100	73247100	-1.5128743006347574
chr12	73246200	73247200	-1.3654122274895422
chr12	73246300	73247300	-0.8016342959189143
chr12	73246400	73247400	-1.5187802269074655
chr12	73246500	73247500	-0.9981932604680211
chr12	73246600	73247600	-0.6800263216117561
chr12	73246700	73247700	-0.07640221311728418
chr12	73246800	73247800	0.429726136163885
chr12	73246900	73247900	0.469051621946416
chr12	73247000	73248000	0.6066100412176979
chr12	73247100	73248100	0.6936376732785948
chr12	73247200	73248200	0.873215247523768
chr12	73247300	73248300	1.011585842175603
chr12	73247400	73248400	1.442908286683955
chr12	73247500	73248500	1.4501420679770205
chr12	73247600	73248600	0.8155870395697615
chr12	73247700	73248700	1.09826780062653
chr12	73247800	73248800	1.3827397954166167
chr12	73247900	73248900	2.0526860275862657
chr12	73248000	73249000	1.8324388376856124
chr12	73248100	73249100	1.2792478428200271
chr12	73248200	73249200	0.8170765795617437
chr12	73248300	73249300	0.3402650929782777
chr12	73248400	73249400	0.8041138362882655
chr12	73248500	73249500	0.5903003091967607
chr12	73248600	73249600	0.8579351366990743
chr12	73248700	73249700	0.391795828494059
chr12	73248800	73249800	-0.08990917822636514
chr12	73248900	73249900	-0.8077206909650901
chr12	73249000	73250000	-1.0179464677062158
chr12	73249100	73250100	-0.723670037631578
chr12	73249200	73250200	0.0073003073794432535
chr12	73249300	73250300	0.12726275104289622
chr12	73249400	73250400	-0.6041677191028966
chr12	73249500	73250500	-0.9509982960360496
chr12	73249600	73250600	-1.3038586182694452
chr12	73249700	73250700	-1.7116184070668403
chr12	73249800	73250800	-1.242456089064634
chr12	73249900	73250900	-1.4756565915421478
chr12	73250000	73251000	-1.007862444503515
chr12	73250100	73251100	-0.6567506664535471
chr12	73250200	73251200	-1.0755929520496508
chr12	73250300	73251300	-0.9828507813848528
chr12	73250400	73251400	-0.1470937493243392
chr12	73251400	73252400	-0.9102974431139808
chr12	73251500	73252500	-1.2178727742105508
chr12	73251600	73252600	-1.087162763743131
chr12	73251700	73252700	-1.2734079652333277
chr12	73251800	73252800	-1.5505902834276832
chr12	73251900	73252900	-1.5761779930366444
chr12	73252000	73253000	-1.0190509746337173
chr12	73252100	73253100	-1.5145020760223638
chr12	73252200	73253200	-2.0357995193395944
chr12	73252300	73253300	-1.6512985579146888
chr12	73252400	73253400	-1.6816823926378153
chr12	73252500	73253500	-1.5200144225293797
chr12	73252600	73253600	-1.6595767342733632
chr12	73252700	73253700	-1.727986307873409
chr12	73252800	73253800	-1.739741245753481
chr12	73252900	73253900	-1.737285728125301
chr12	73253000	73254000	-1.7963731944671486
chr12	73253100	73254100	-1.3514163827922698
chr12	73253200	73254200	-0.3956609663939921
chr12	73253300	73254300	-0.3072164157894335
chr12	73253400	73254400	-0.3043604956431171
chr12	73253500	73254500	-0.30188119459422924
chr12	73253600	73254600	-0.19332013931641084
chr12	73253700	73254700	-0.14400781661572554
chr12	73253800	73254800	0.5622626857541476
chr12	73253900	73254900	1.043836306874648
chr12	73254000	73255000	1.659963983811318
chr12	73254100	73255100	1.233856378339056
chr12	73254200	73255200	0.5283703108054617
chr12	73254300	73255300	0.9192342093911527
chr12	73254400	73255400	1.0267858638992975
chr12	73254500	73255500	1.2904439473310254
chr12	73254600	73255600	1.3278182562853604
chr12	73254700	73255700	1.1702463634453015
chr12	73254800	73255800	1.7014561976741798
chr12	73254900	73255900	1.8765174442495718
chr12	73255000	73256000	1.2992952779838525
chr12	73255100	73256100	0.944078584929271
chr12	73255200	73256200	1.1256313890628158
chr12	73255300	73256300	0.2593496055731502
chr12	73255400	73256400	-0.5020027550893457
chr12	73255500	73256500	-0.5482228241126156
chr12	73255600	73256600	-1.0599832135116505
chr12	73255700	73256700	-0.7463393967899491
chr12	73255800	73256800	-1.4429753349677783
chr12	73255900	73256900	-1.8560076276295308
chr12	73256000	73257000	-1.9306282093903584
chr12	73256100	73257100	-1.165680985502347
chr12	73256200	73257200	-1.106593029761916
chr12	73256300	73257300	-0.8359764926896979
chr12	73256400	73257400	-0.17089952441484624
chr12	73256500	73257500	-0.4740574347532936
chr12	73256600	73257600	-0.1403966723064836
chr12	73256700	73257700	-1.00787555909824
chr12	73256800	73257800	-1.0391143631645277
chr12	73256900	73257900	-0.6042072168502031
chr12	73257000	73258000	-0.3871127739849
chr12	73257100	73258100	-1.2596825460358068
chr12	73257200	73258200	-1.5752713312551356
chr12	73257300	73258300	-1.3221041921879568
chr12	73257400	73258400	-1.1107364558931552
chr12	73257500	73258500	-1.1540162494681627
chr12	73257600	73258600	-1.5754298621755758
chr12	73257700	73258700	-1.135156437884192
chr12	73257800	73258800	-1.0467506451590995
chr12	73257900	73258900	-1.209703961283488
chr12	73258000	73259000	-1.5487266819911287
chr12	73258100	73259100	-1.0373784881718255
chr12	73258200	73259200	-0.3097126882822172
chr12	73258300	73259300	-0.2637907731761253
chr12	73258400	73259400	-0.6657021841185359
chr12	73258500	73259500	-0.3045148152145973
chr12	73258600	73259600	0.6077391420277857
chr12	73258700	73259700	0.983853881513342
chr12	73258800	73259800	0.4053913771240329
chr12	73258900	73259900	0.4094279588004826
chr12	73259000	73260000	1.1714100273894703
chr12	73259100	73260100	1.3099588909095472
chr12	73259200	73260200	1.300187397325321
chr12	73259300	73260300	1.1525147121381405
chr12	73259400	73260400	1.3168537836000602
chr12	73259500	73260500	0.9628993028758414
chr12	73259600	73260600	0.47085147472137195
chr12	73259700	73260700	0.16592755351289054
chr12	73260900	73261900	-2.095261483696854
chr12	73261000	73262000	-2.044760112064611
chr12	73261100	73262100	-1.7181866961991323
chr12	73261200	73262200	-1.9089909137789272
chr12	73261300	73262300	-1.5070533225623293
chr12	73261400	73262400	-1.4066122390396232
chr12	73261500	73262500	-1.1735806887044289
chr12	73261600	73262600	-0.598338162116302
chr12	73261700	73262700	-0.08099198272700167
chr12	73261800	73262800	1.0043176334995392
chr12	73261900	73262900	-0.21415137590213906
chr12	73262000	73263000	-0.44777662691447917
chr12	73262100	73263100	-0.15717889255006293
chr12	73262200	73263200	0.5155523435809978
chr12	73262300	73263300	-0.4105421689636803
chr12	73262400	73263400	-0.6133750904555968
chr12	73262500	73263500	-0.8344321761340201
chr12	73262600	73263600	-1.8787198985570936
chr12	73262700	73263700	-2.223748651889048
chr12	73262800	73263800	-3.015478363966964
chr12	73262900	73263900	-2.641464804619898
chr12	73263000	73264000	-2.5041732114776964
chr12	73263100	73264100	-2.1749094788106698
chr12	73263200	73264200	-2.6717975565606324
chr12	73263300	73264300	-2.4075876119646717
chr12	73263400	73264400	-2.4295858625748354
chr12	73263500	73264500	-1.7904352705737725
chr12	73263600	73264600	-1.2400730452890665
chr12	73263700	73264700	-0.5660969016482642
chr12	73263800	73264800	-0.8946961782636234
chr12	73263900	73264900	-1.127281415871244
chr12	73264000	73265000	-1.2460454788598172
chr12	73264100	73265100	-1.8935031030553584
chr12	73264200	73265200	-1.7626989020143482
chr12	73264300	73265300	-0.8715123781220913
chr12	73264400	73265400	-0.492180305558433
chr12	73264500	73265500	-1.1304250140783387
chr12	73264600	73265600	-1.7024868006604337
chr12	73264700	73265700	-1.8541890539719799
chr12	73264800	73265800	-1.4152921119761603
chr12	73264900	73265900	-0.8581608930833933
chr12	73265000	73266000	-1.1740558898207523
chr12	73265100	73266100	-1.0143607178880207
chr12	73265200	73266200	-0.8284770936396543
chr12	73265300	73266300	-1.0485879037173171
chr12	73265400	73266400	-1.2985452180965582
chr12	73265500	73266500	-0.9361668690127508
chr12	73265600	73266600	-0.6079267377052638
chr12	73265700	73266700	0.2207302399707084
chr12	73265800	73266800	-0.12954269620626424
chr12	73265900	73266900	-0.4708740485224221
chr12	73266000	73267000	-0.34668446997629937
chr12	73266100	73267100	0.3898729526456504
chr12	73266200	73267200	0.3178042991120302
chr12	73266300	73267300	-0.11827575875254027
chr12	73266400	73267400	-0.1889644345331085
chr12	73266500	73267500	-0.28154208008766485
chr12	73266600	73267600	-0.9046613350227364
chr12	73266700	73267700	-1.6969914923351035
chr12	73266800	73267800	-1.8220897166588497
chr12	73266900	73267900	-1.4710296823780062
chr12	73267000	73268000	-1.2944138166336938
chr12	73267100	73268100	-1.720834592078242
chr12	73267200	73268200	-1.7811383284468243
chr12	73267300	73268300	-1.6524835112004064
chr12	73267400	73268400	-1.5165804198372728
chr12	73267500	73268500	-1.6158950619495684
chr12	73267600	73268600	-1.1765063621585967
chr12	73267700	73268700	-1.6523557789329462
chr12	73267800	73268800	-1.533206375096588
chr12	73267900	73268900	-2.1410949392432115
chr12	73268000	73269000	-2.467454346456109
chr12	73268100	73269100	-2.5305791156059123
chr12	73268200	73269200	-2.7089581342592
chr12	73268300	73269300	-2.0500140436505783
chr12	73268400	73269400	-1.5308446299619831
chr12	73268500	73269500	-1.0715756767266034
chr12	73268600	73269600	-0.7447162454767462
chr12	73268700	73269700	-0.8028917025124195
chr12	73268800	73269800	-0.6155087852824273
chr12	73268900	73269900	-0.3887845205195344
chr12	73269000	73270000	-0.7638091928817676
chr12	73269100	73270100	-0.7826694124248158
chr12	73269400	73270400	-1.293197046474455
chr12	73269500	73270500	-1.882800783462792
chr12	73269900	73270900	-1.3951542630990104
chr12	73270000	73271000	-0.794660787510737
chr12	73270100	73271100	-0.8913730746456949
chr12	73270200	73271200	-1.1068241193246078
chr12	73270300	73271300	-0.8690734179206892
chr12	73270400	73271400	-0.9689649612568979
chr12	73270500	73271500	-0.7613660491514626
chr12	73270600	73271600	-1.0276972154933195
chr12	73270700	73271700	-1.1008905378841232
chr12	73272000	73273000	-0.48222432792532477
chr12	73272100	73273100	-0.035134711070173755
chr12	73272200	73273200	0.2624958221619436
chr12	73272300	73273300	0.2359293299547397
chr12	73272400	73273400	0.6461860980992463
chr12	73272500	73273500	0.15664527223192984
chr12	73272600	73273600	-0.1502982994821302
chr12	73272700	73273700	-0.3675196653170402
chr12	73272800	73273800	-0.05805921956929246
chr12	73272900	73273900	-0.07998065736304961
chr12	73273000	73274000	0.5698297168107282
chr12	73273100	73274100	0.6459576331657306
chr12	73273200	73274200	0.5735309438244293
chr12	73273300	73274300	0.2937548166410602
chr12	73273400	73274400	0.2424466299101774
chr12	73273500	73274500	-0.03812620699648716
chr12	73273600	73274600	0.2470322908199728
chr12	73273700	73274700	0.5549720573684501
chr12	73273800	73274800	0.3281618925188174
chr12	73273900	73274900	-0.6615461463824914
chr12	73274000	73275000	-1.5039283571892659
chr12	73274100	73275100	-1.5216966773170533
chr12	73274200	73275200	-1.2272620319942753
chr12	73274300	73275300	-1.2692110560205618
chr12	73274400	73275400	-1.2383272676413126
chr12	73274500	73275500	-1.0336717981627148
chr12	73274600	73275600	-1.310028881046897
chr12	73274700	73275700	-1.3334602526190933
chr12	73274800	73275800	-1.5026600856483414
chr12	73274900	73275900	-0.4639748959820198
chr12	73275000	73276000	-0.26099596767083927
chr12	73275100	73276100	-0.1197021347208968
chr12	73275200	73276200	-0.16344740269400473
chr12	73275300	73276300	0.1995946179019511
chr12	73275400	73276400	0.4007804764828749
chr12	73275500	73276500	-0.02581313369896707
chr12	73275600	73276600	-0.01974591896384969
chr12	73275700	73276700	-0.17814993039821025
chr12	73275800	73276800	-0.04477252246318905
chr12	73275900	73276900	-0.030127018813971805
chr12	73276000	73277000	-0.16376498521974375
chr12	73276100	73277100	0.022883781098770952
chr12	73276200	73277200	-0.1270958589967907
chr12	73276300	73277300	-0.11833560580973412
chr12	73276400	73277400	-0.10640363405501536
chr12	73276500	73277500	0.6516234788837674
chr12	73276600	73277600	0.518286473398873
chr12	73276700	73277700	0.3612225773315885
chr12	73276800	73277800	0.3725001454523792
chr12	73276900	73277900	0.0624651334111573
chr12	73277000	73278000	0.26420541236829526
chr12	73277100	73278100	0.07331189718237204
chr12	73277200	73278200	0.7096156843858298
chr12	73277300	73278300	0.08336603205018951
chr12	73277400	73278400	-0.25524816955869833
chr12	73277500	73278500	-0.14700050445695112
chr12	73277600	73278600	-0.2698463416998739
chr12	73277700	73278700	-0.5413046952081983
chr12	73277800	73278800	-0.7304301841424702
chr12	73277900	73278900	-0.5580591365260262
chr12	73278000	73279000	-0.55002143897816
chr12	73278100	73279100	-0.8083542413504905
chr12	73278200	73279200	-1.4931477947969063
chr12	73278300	73279300	-1.6983837881502375
chr12	73278400	73279400	-1.944916505506132
chr12	73278500	73279500	-1.9528400889004127
chr12	73278600	73279600	-1.6137771810214183
chr12	73278700	73279700	-1.4865619038958395
chr12	73278800	73279800	-1.1592117316910748
chr12	73278900	73279900	-1.3709899974116708
chr12	73279000	73280000	-1.7332782221621503
chr12	73279100	73280100	-1.3509304211772877
chr12	73279200	73280200	-1.0001073741370476
chr12	73279300	73280300	-0.4603575692521689
chr12	73279400	73280400	-0.03939538008655339
chr12	73279500	73280500	-0.19432517482638084
chr12	73279600	73280600	-0.36242084231153054
chr12	73279700	73280700	-0.10528525537668007
chr12	73279800	73280800	-0.16931131773243466
chr12	73279900	73280900	0.01670312825623737
chr12	73280000	73281000	0.7177481974836613
chr12	73280700	73281700	-1.6334593710361072
chr12	73280800	73281800	-1.8516911409860688
chr12	73280900	73281900	-2.0636558661644693
chr12	73281000	73282000	-1.8378258446150262
chr12	73281100	73282100	-1.5502680480209194
chr12	73281200	73282200	-1.282940460031744
chr12	73281300	73282300	-2.227695744564784
chr12	73281400	73282400	-1.9943208170333344
chr12	73281500	73282500	-2.5072721053348843
chr12	73281600	73282600	-2.718366016381716
chr12	73281700	73282700	-1.8680800983375585
chr12	73281800	73282800	-1.7154359152810126
chr12	73281900	73282900	-1.4631738679938544
chr12	73282000	73283000	-1.6091301864869205
chr12	73282100	73283100	-2.1543778531474365
chr12	73282200	73283200	-3.454239752887644
chr12	73282300	73283300	-3.3840688154315983
chr12	73282400	73283400	-4.878014389575211
chr12	73282500	73283500	-5.011259739551207
chr12	73290000	73291000	-3.4365864239239903
chr12	73290100	73291100	-3.5450194464327534
chr12	73290200	73291200	-4.4374193595791525
chr12	73290300	73291300	-4.1137554401398
chr12	73290400	73291400	-3.4119019996775566
chr12	73290500	73291500	-3.4014427748184346
chr12	73290600	73291600	-2.969116401083975
chr12	73290700	73291700	-3.0426712052744804
chr12	73290800	73291800	-3.0977694236124216
chr12	73290900	73291900	-3.2813531395478948
chr12	73291000	73292000	-2.749312378468576
chr12	73291100	73292100	-2.9969375744567253
chr12	73291200	73292200	-2.4441939980175187
chr12	73291300	73292300	-2.5841322177550823
chr12	73291400	73292400	-3.1643935494095135
chr12	73291500	73292500	-2.96067204756842
chr12	73291600	73292600	-3.4588594583636114
chr12	73291700	73292700	-3.256867137741976
chr12	73291800	73292800	-3.5828043049563565
chr12	73291900	73292900	-3.1622131796229214
chr12	73292000	73293000	-3.3298751332219907
chr12	73292100	73293100	-3.03245533966438
chr12	73292200	73293200	-3.1577030142751683
chr12	73292300	73293300	-3.4011129840019625
chr12	73292400	73293400	-2.773099957530456
chr12	73292500	73293500	-2.2010507636697314
chr12	73292600	73293600	-2.067404534475564
chr12	73292700	73293700	-1.5903305008831687
chr12	73292800	73293800	-2.0479971894901827
chr12	73292900	73293900	-2.315830254256353
chr12	73293000	73294000	-2.07027747520506
chr12	73293100	73294100	-2.276737817888876
chr12	73293200	73294200	-1.788407185994646
chr12	73293300	73294300	-1.1679727783010636
chr12	73293400	73294400	-1.0814525836794688
chr12	73293500	73294500	-1.4778124277753846
chr12	73294100	73295100	-0.30870651713681163
chr12	73294200	73295200	0.17487083676786494
chr12	73294300	73295300	0.4196577243989887
chr12	73294400	73295400	0.3828770939224657
chr12	73294500	73295500	0.4222399246224869
chr12	73294600	73295600	0.44772658972405865
chr12	73294700	73295700	0.24665490360249484
chr12	73294800	73295800	-0.055780257553857376
chr12	73294900	73295900	-1.0318615614433595
chr12	73295000	73296000	-0.9237693942485937
chr12	73295100	73296100	-1.9619439594947583
chr12	73295200	73296200	-2.3993754691232887
chr12	73295300	73296300	-2.7746447472826263
chr12	73295400	73296400	-2.8551642872727827
chr12	73295500	73296500	-2.7044905450323715
chr12	73295600	73296600	-2.3972594317830844
chr12	73295700	73296700	-1.8014874740490645
chr12	73295800	73296800	-1.084159198080396
chr12	73295900	73296900	-0.05263471603608347
chr12	73296000	73297000	0.10659012796105152
chr12	73296100	73297100	0.9372892525144216
chr12	73296200	73297200	1.258800471231728
chr12	73296300	73297300	1.3828870468444991
chr12	73296400	73297400	1.254632731789856
chr12	73296500	73297500	0.5846027173907132
chr12	73296600	73297600	-0.02757765212219131
chr12	73296700	73297700	-0.6834032953910955
chr12	73296800	73297800	-0.8452645307322314
chr12	73296900	73297900	-1.833103150137484
chr12	73297000	73298000	-2.6552419566154937
chr12	73297100	73298100	-2.6801964366268245
chr12	73297200	73298200	-3.4179507757735013
chr12	73297300	73298300	-3.218577494866896
chr12	73297400	73298400	-3.216368320739241
chr12	73297500	73298500	-3.0098308832788385
chr12	73297600	73298600	-3.021001467908344
chr12	73297700	73298700	-3.1255009678199333
chr12	73297800	73298800	-3.527398840780712
chr12	73297900	73298900	-2.5988006910637167
chr12	73298400	73299400	-3.4396374170998176
chr12	73298500	73299500	-2.7489517201757856
chr12	73299500	73300500	-2.615154094621564
chr12	73299600	73300600	-2.4901559948291774
chr12	73299700	73300700	-2.294388429857081
chr12	73299800	73300800	-3.0945134462957755
chr12	73299900	73300900	-3.4361381756973635
chr12	73300000	73301000	-2.8522306648616227
chr12	73300100	73301100	-2.7012482389489607
chr12	73300200	73301200	-3.0883810819669377
chr12	73300300	73301300	-2.2163300545391387
chr12	73300400	73301400	-2.168114796828175
chr12	73300500	73301500	-1.5323457510117366
chr12	73300600	73301600	-1.3028795938123159
chr12	73300700	73301700	-1.470133425817406
chr12	73300800	73301800	-0.9044167770821256
chr12	73300900	73301900	-1.0957970454333803
chr12	73301000	73302000	-1.0418199377148107
chr12	73301100	73302100	-0.7568614939850076
chr12	73301300	73302300	-0.014232939169535509
chr12	73301400	73302400	-0.0446307723525674
chr12	73302000	73303000	0.06989486817090879
chr12	73302100	73303100	-0.08024312547799267
chr12	73302200	73303200	-0.13117184358089162
chr12	73302300	73303300	-0.3006386584454085
chr12	73302400	73303400	-0.2498297230784307
chr12	73302500	73303500	0.02433522663839366
chr12	73302600	73303600	0.1446989762024369
chr12	73302700	73303700	0.430380537022086
chr12	73303300	73304300	-3.0099246310088765
chr12	73303400	73304400	-3.217824816168117
chr12	73303500	73304500	-3.2306746282586767
chr12	73303600	73304600	-3.8585697274683453
chr12	73303700	73304700	-4.87928843985484
chr12	73303800	73304800	-5.449745431410638
chr12	73303900	73304900	-5.887117614431541
chr12	73304000	73305000	-6.704537896244102
chr12	73304100	73305100	-7.0419673763553945
chr12	73304200	73305200	-7.009566451921482
chr12	73304300	73305300	-7.565063243985814
chr12	73304400	73305400	-7.511161565922126
chr12	73304500	73305500	-7.767658780438403
chr12	73304600	73305600	-7.469772532356262
chr12	73304700	73305700	-6.651330128229129
chr12	73304800	73305800	-6.132341426038106
chr12	73304900	73305900	-5.580081870142597
chr12	73305000	73306000	-4.195559800873318
chr12	73305100	73306100	-2.7299404805703698
chr12	73305200	73306200	-1.3451785325107326
chr12	73305300	73306300	-0.2433298783685841
chr12	73305400	73306400	-1.7022235104824468
chr12	73305500	73306500	-1.2794604910044851
chr12	73305600	73306600	-0.8295827123417313
chr12	73305700	73306700	-0.907707663136489
chr12	73305800	73306800	-1.0261335272577874
chr12	73305900	73306900	-1.2008938032166483
chr12	73306000	73307000	-1.6667145419268867
chr12	73306100	73307100	-2.0188972703190733
chr12	73306200	73307200	-2.6117775035090074
chr12	73306300	73307300	-3.289477592735724
chr12	73306400	73307400	-2.2846061557356934
chr12	73306500	73307500	-2.4717865448308234
chr12	73306600	73307600	-2.5384573970437097
chr12	73306700	73307700	-2.3432105007181496
chr12	73306800	73307800	-2.163805185641712
chr12	73306900	73307900	-1.6492947454085087
chr12	73307000	73308000	-1.588429949727548
chr12	73307100	73308100	-1.5043865873153883
chr12	73307200	73308200	-1.237085301101963
chr12	73307300	73308300	-1.1030994873679862
chr12	73307400	73308400	-1.4372576381823154
chr12	73307500	73308500	-1.4621425043685892
chr12	73307600	73308600	-1.3087292180699723
chr12	73307700	73308700	-1.9490452214473253
chr12	73307800	73308800	-1.7964748119042138
chr12	73307900	73308900	-2.065437208062078
chr12	73308000	73309000	-1.9559505147324292
chr12	73308100	73309100	-1.2938779495216044
chr12	73308200	73309200	-1.2761459748241772
chr12	73308300	73309300	-1.0271246671725711
chr12	73308400	73309400	-1.1312130837939425
chr12	73308500	73309500	-0.2677940857404887
chr12	73308600	73309600	-0.7294596125091576
chr12	73308700	73309700	-0.6053156898573303
chr12	73308800	73309800	-1.0117339919997868
chr12	73308900	73309900	-1.0091259239106511
chr12	73309000	73310000	-0.9268650769472725
chr12	73309400	73310400	-0.0957059992184187
chr12	73309500	73310500	-0.9394301252181804
chr12	73309600	73310600	-0.966806939293722
chr12	73309700	73310700	-0.7841787507432121
chr12	73309900	73310900	-0.3913140087591514
chr12	73310000	73311000	-0.622160921130002
chr12	73310100	73311100	-0.8274361798223409
chr12	73310200	73311200	-0.9638841298791206
chr12	73310300	73311300	-1.2305712408630471
chr12	73310400	73311400	-0.9658732364293128
chr12	73310500	73311500	-0.983462508163676
chr12	73310600	73311600	-0.2802495125541861
chr12	73310700	73311700	0.3038345988963447
chr12	73310800	73311800	-0.17928998426129825
chr12	73310900	73311900	0.03027933189630555
chr12	73311000	73312000	0.2042748248455143
chr12	73311100	73312100	0.7551157081917129
chr12	73311200	73312200	0.7974454320254784
chr12	73311300	73312300	0.8702039894843956
chr12	73311400	73312400	1.0779715753264951
chr12	73311500	73312500	1.08064636941023
chr12	73311600	73312600	0.8502979171288791
chr12	73311700	73312700	-0.2194273524329793
chr12	73311800	73312800	-0.07216516361059044
chr12	73311900	73312900	-0.24759857008695565
chr12	73312000	73313000	-0.3021167069628512
chr12	73312100	73313100	-1.2299642761567615
chr12	73312200	73313200	-1.3158175599834083
chr12	73312300	73313300	-1.2411931471141264
chr12	73312400	73313400	-1.1509809964560396
chr12	73312500	73313500	-1.5598532610105669
chr12	73312600	73313600	-2.252408864474036
chr12	73312700	73313700	-2.113944730942314
chr12	73312800	73313800	-2.1509108510101558
chr12	73312900	73313900	-1.9778399927344241
chr12	73313000	73314000	-2.0490424837753114
chr12	73313100	73314100	-1.267600419778128
chr12	73313200	73314200	-1.750366895600356
chr12	73313300	73314300	-1.7581275681244852
chr12	73313400	73314400	-1.8227379374815682
chr12	73313500	73314500	-1.1324956586890578
chr12	73313600	73314600	-0.705704789305813
chr12	73313700	73314700	-0.3949486598521481
chr12	73313800	73314800	0.039517767425058525
chr12	73313900	73314900	0.5245406740739382
chr12	73314000	73315000	0.8533331091939516
chr12	73314100	73315100	0.1250121562518231
chr12	73314200	73315200	0.6762192250997638
chr12	73314300	73315300	0.07597466773433431
chr12	73314400	73315400	-0.531838159899143
chr12	73314500	73315500	-0.821699566893082
chr12	73314600	73315600	-0.6034909704188709
chr12	73314700	73315700	-0.6722892532747958
chr12	73314800	73315800	-1.0820453226468965
chr12	73314900	73315900	-1.2915983153034825
chr12	73315000	73316000	-1.5606835817753766
chr12	73315100	73316100	-0.7446540416684202
chr12	73315200	73316200	-1.4075660359382556
chr12	73315300	73316300	-0.8395053207973628
chr12	73315400	73316400	-0.5927657196455469
chr12	73315500	73316500	-0.5573175031128835
chr12	73315600	73316600	-0.5304921768846637
chr12	73315700	73316700	-0.1618087224339414
chr12	73315800	73316800	-0.32902700498983445
chr12	73315900	73316900	-0.9956802243772284
chr12	73316000	73317000	-1.0579242923403231
chr12	73316100	73317100	-1.508587266892232
chr12	73316200	73317200	-0.7695218375905425
chr12	73316300	73317300	-1.5115597176255484
chr12	73316400	73317400	-1.7410766468575078
chr12	73316500	73317500	-1.4461931699177475
chr12	73316600	73317600	-1.1899378516245718
chr12	73316700	73317700	-1.378116324399485
chr12	73316800	73317800	-1.2173129774607938
chr12	73316900	73317900	-1.1592359410159527
chr12	73317000	73318000	-0.3937905772233798
chr12	73317100	73318100	-0.34457608434143466
chr12	73317200	73318200	-0.3279331499837655
chr12	73317300	73318300	-0.77839374504085
chr12	73317400	73318400	-0.27374776122419403
chr12	73317500	73318500	-0.25319430114425145
chr12	73317600	73318600	-1.0173609064370854
chr12	73317700	73318700	-0.7978744437402321
chr12	73317800	73318800	-0.6528882112194923
chr12	73317900	73318900	-0.5150302613265737
chr12	73318000	73319000	-1.3591732149504328
chr12	73318100	73319100	-1.1936579066713728
chr12	73318200	73319200	-1.1521119304337204
chr12	73318600	73319600	-0.4615170749089162
chr12	73318700	73319700	-0.03641932208151152
chr12	73318800	73319800	-0.2542053724314047
chr12	73318900	73319900	-0.1326354086214365
chr12	73319000	73320000	0.19938343827758753
chr12	73319100	73320100	-0.4499433734969031
chr12	73319200	73320200	-0.4992521950283529
chr12	73319300	73320300	-0.2642302442538449
chr12	73319400	73320400	0.3918666458991963
chr12	73319500	73320500	1.5281231412930494
chr12	73319600	73320600	1.3179748824938975
chr12	73319700	73320700	0.4704059910809817
chr12	73319800	73320800	-0.17905348571123286
chr12	73319900	73320900	-0.4723031106134816
chr12	73320000	73321000	-0.26848193783839486
chr12	73320100	73321100	-0.608447527423086
chr12	73320200	73321200	-0.464358907304682
chr12	73320300	73321300	-1.2572682731208906
chr12	73320400	73321400	-1.6488688672214051
chr12	73320500	73321500	-2.228796061357022
chr12	73320600	73321600	-4.153482192805603
chr12	73320700	73321700	-3.416455509331615
chr12	73320800	73321800	-2.6698812334056448
chr12	73320900	73321900	-3.0392652928939103
chr12	73321000	73322000	-3.3004295249384206
chr12	73321100	73322100	-2.986275125270333
chr12	73321200	73322200	-3.5859049591328134
chr12	73321300	73322300	-3.127301255157672
chr12	73321400	73322400	-2.986961951326939
chr12	73321500	73322500	-2.559744380342424
chr12	73321600	73322600	-1.3671992587158464
chr12	73321700	73322700	-1.4657268780109862
chr12	73321800	73322800	-1.2230528029439445
chr12	73321900	73322900	-0.6281487379706696
chr12	73322000	73323000	-1.0196893562904954
chr12	73322100	73323100	-0.6240901292631579
chr12	73322200	73323200	-1.2813681436053963
chr12	73322300	73323300	-0.7622818962847426
chr12	73322400	73323400	-1.3015571913539226
chr12	73322500	73323500	-2.1370862991967217
chr12	73322600	73323600	-2.1984487051058013
chr12	73322700	73323700	-2.61029645360401
chr12	73322800	73323800	-2.70309104602467
chr12	73322900	73323900	-2.8588843366095387
chr12	73323000	73324000	-2.5046662771886443
chr12	73323100	73324100	-2.7444941102155163
chr12	73323200	73324200	-1.7219770112900183
chr12	73323300	73324300	-1.9575281177603008
chr12	73323400	73324400	-2.350925918696525
chr12	73323500	73324500	-1.7538678672186232
chr12	73323600	73324600	-1.1714466712047336
chr12	73323700	73324700	-1.4941395989025612
chr12	73323800	73324800	-1.6894044753937911
chr12	73323900	73324900	-2.019852603285721
chr12	73324000	73325000	-1.5613718344651348
chr12	73324100	73325100	-1.699251276572169
chr12	73324200	73325200	-1.58046926617558
chr12	73324300	73325300	-2.142595620645336
chr12	73324400	73325400	-0.9674872282388596
chr12	73326900	73327900	-0.27527644173223065
chr12	73327000	73328000	-0.16655032596515415
chr12	73327100	73328100	0.4507963010652966
chr12	73327200	73328200	0.2116303841644872
chr12	73327300	73328300	-0.11450770893402636
chr12	73327400	73328400	0.02806814737613895
chr12	73327500	73328500	0.6581437670938447
chr12	73327600	73328600	0.8151110519862548
chr12	73327700	73328700	0.5044977368978151
chr12	73327800	73328800	1.1154070304167605
chr12	73327900	73328900	1.8951677989108084
chr12	73328000	73329000	1.685389204761508
chr12	73328100	73329100	1.0467732542818946
chr12	73328200	73329200	1.3956274129906925
chr12	73328300	73329300	1.3178713616231856
chr12	73328400	73329400	1.5796001824903518
chr12	73328500	73329500	1.3234578282391969
chr12	73328600	73329600	1.1268965957037211
chr12	73328700	73329700	1.1506890211527343
chr12	73328800	73329800	0.7175787485823758
chr12	73328900	73329900	-0.3769319582133464
chr12	73329000	73330000	-1.0706450835764882
chr12	73329100	73330100	-1.7913912237582987
chr12	73329200	73330200	-1.935049590248249
chr12	73329300	73330300	-2.408943773210265
chr12	73329400	73330400	-2.7680417043510697
chr12	73329500	73330500	-2.78372631084935
chr12	73329600	73330600	-2.57257016464504
chr12	73329700	73330700	-3.182054698618179
chr12	73329800	73330800	-3.121390685240492
chr12	73329900	73330900	-2.4178784517266454
chr12	73330000	73331000	-1.3017974008637527
chr12	73330100	73331100	-0.3664765928357139
chr12	73330200	73331200	-1.0840537710481837
chr12	73330300	73331300	-0.2075351513742806
chr12	73330400	73331400	-0.4914816123255537
chr12	73330500	73331500	-0.27468920138799385
chr12	73330600	73331600	-0.17805064877874274
chr12	73330700	73331700	-0.3734455841257868
chr12	73330800	73331800	-0.3660688481238463
chr12	73330900	73331900	-0.351603448730687
chr12	73331000	73332000	-0.9095870257634879
chr12	73331100	73332100	-0.8777188301117526
chr12	73331200	73332200	-0.09082608903150192
chr12	73331300	73332300	0.06665435959282016
chr12	73331400	73332400	0.7508085840953145
chr12	73331500	73332500	0.3718238434972213
chr12	73331600	73332600	-0.20492963895081187
chr12	73331700	73332700	0.2725113209567702
chr12	73331800	73332800	-0.1790174302874094
chr12	73331900	73332900	-0.4205393938543555
chr12	73332000	73333000	-0.5997208381947486
chr12	73332100	73333100	-0.4413435422514092
chr12	73332200	73333200	-1.0234230698247768
chr12	73332300	73333300	-1.7041997595994407
chr12	73332400	73333400	-2.8130077148396118
chr12	73332500	73333500	-2.6872869056117814
chr12	73332600	73333600	-2.286001753199544
chr12	73332700	73333700	-2.061695800635282
chr12	73332800	73333800	-2.035888636957882
chr12	73332900	73333900	-1.9925664820247435
chr12	73333000	73334000	-1.3820073466925156
chr12	73333100	73334100	-1.6631735480659566
chr12	73333200	73334200	-0.8731537948815792
chr12	73333300	73334300	-0.3403242017257941
chr12	73333400	73334400	0.5524105416074326
chr12	73333500	73334500	1.0769543818045972
chr12	73333600	73334600	0.9899276016373788
chr12	73333700	73334700	1.0226983581484346
chr12	73333800	73334800	0.938153712083848
chr12	73333900	73334900	1.1768471226937527
chr12	73334000	73335000	0.9485257963521805
chr12	73334100	73335100	0.8804973061091554
chr12	73334200	73335200	0.7148091210317216
chr12	73334300	73335300	0.2663875723283101
chr12	73334400	73335400	-0.42191270198642894
chr12	73334500	73335500	-0.8642025526068489
chr12	73334600	73335600	-0.768787598928271
chr12	73334700	73335700	-1.156703787014035
chr12	73334800	73335800	-0.7381924631532184
chr12	73334900	73335900	-0.817928828370395
chr12	73335000	73336000	-1.20318197178846
chr12	73335100	73336100	-1.3509900117602225
chr12	73335200	73336200	-1.1253936989530624
chr12	73335300	73336300	-1.4605797129454097
chr12	73335400	73336400	-0.5718297722957084
chr12	73335500	73336500	-0.7289253283521921
chr12	73335600	73336600	-1.1932037558015334
chr12	73335700	73336700	-0.6919331054082261
chr12	73335800	73336800	-0.4121661855133447
chr12	73335900	73336900	-1.1776390380929012
chr12	73336000	73337000	-0.8965460740671752
chr12	73336100	73337100	-0.4202727820046848
chr12	73336200	73337200	-0.3373310352904333
chr12	73338600	73339600	-2.5274907820749237
chr12	73338700	73339700	-1.9703618208667242
chr12	73338800	73339800	-2.4518977991098168
chr12	73338900	73339900	-2.040866806960939
chr12	73339000	73340000	-1.8201535812636502
chr12	73339100	73340100	-1.534486351617914
chr12	73339200	73340200	-1.5519514495625062
chr12	73339300	73340300	-1.867446147996534
chr12	73339400	73340400	-1.7706517748550736
chr12	73339500	73340500	-1.4171684187040998
chr12	73339600	73340600	-0.9766798992018624
chr12	73339700	73340700	-1.4437314733624682
chr12	73339800	73340800	-1.1528053015943946
chr12	73339900	73340900	-1.523551962349642
chr12	73340000	73341000	-2.7915750761407367
chr12	73340100	73341100	-3.0406783048257657
chr12	73340200	73341200	-3.1510860171671915
chr12	73340300	73341300	-2.9625722189063337
chr12	73340400	73341400	-2.476117920516768
chr12	73340500	73341500	-2.7063284119511297
chr12	73340600	73341600	-3.034113473136232
chr12	73340700	73341700	-2.591091943280835
chr12	73340800	73341800	-2.673275394591701
chr12	73340900	73341900	-2.4265691381508443
chr12	73341000	73342000	-0.9070715149203981
chr12	73341100	73342100	-0.3106227093797185
chr12	73341200	73342200	0.2064044317317236
chr12	73341300	73342300	0.2383450180250649
chr12	73341400	73342400	-0.15076774105674978
chr12	73341500	73342500	0.2920427592483357
chr12	73341600	73342600	0.4938746141526407
chr12	73341700	73342700	0.5731989836777275
chr12	73341800	73342800	0.5864014798052957
chr12	73341900	73342900	0.5078600160210611
chr12	73342000	73343000	0.769984090447152
chr12	73342100	73343100	0.30544380044006875
chr12	73342200	73343200	0.1752907125415258
chr12	73342300	73343300	0.2347695497951767
chr12	73342400	73343400	0.7124473316325842
chr12	73342500	73343500	0.5674414610690328
chr12	73342600	73343600	0.9410111200903496
chr12	73342700	73343700	0.7442385489944802
chr12	73342800	73343800	1.201970700520888
chr12	73342900	73343900	1.286858998875045
chr12	73343000	73344000	0.3708148126326134
chr12	73343400	73344400	-0.7195140711638852
chr12	73343500	73344500	-0.2395773196190667
chr12	73343600	73344600	-0.2021349899834517
chr12	73343700	73344700	-0.7060148751464802
chr12	73343800	73344800	-0.5239422014059635
chr12	73343900	73344900	-0.5047913045219891
chr12	73344000	73345000	-0.48682888386995266
chr12	73344100	73345100	-0.6692933545659949
chr12	73344200	73345200	-0.7010195407153671
chr12	73344300	73345300	-0.6316255028691939
chr12	73345500	73346500	-4.479121519511235
chr12	73345600	73346600	-4.730944619140215
chr12	73345700	73346700	-4.642567211027064
chr12	73345800	73346800	-4.4886750587292745
chr12	73345900	73346900	-3.5670851010627715
chr12	73346000	73347000	-3.657075647919752
chr12	73346100	73347100	-3.7813466025410327
chr12	73346200	73347200	-3.8043153932908855
chr12	73346300	73347300	-3.9270344002198034
chr12	73346400	73347400	-3.5010412241656588
chr12	73347000	73348000	-2.9410767275684773
chr12	73347100	73348100	-1.8284563220160668
chr12	73347200	73348200	-1.4658096361688946
chr12	73347300	73348300	-1.4046472083338342
chr12	73347400	73348400	-1.2887142290363418
chr12	73347500	73348500	-0.7496442278431412
chr12	73347600	73348600	-0.7444853065398326
chr12	73347700	73348700	-1.5525932379970675
chr12	73347800	73348800	-1.4672945713173982
chr12	73347900	73348900	-1.3190743788061987
chr12	73348000	73349000	-1.1903675922822303
chr12	73348100	73349100	-1.8304091555421116
chr12	73348200	73349200	-1.3859845203794745
chr12	73348300	73349300	-0.9492422919884738
chr12	73348400	73349400	-0.16754541836727113
chr12	73348500	73349500	-0.2306145864325985
chr12	73348600	73349600	0.2748241630525453
chr12	73348700	73349700	0.5727391046600631
chr12	73348800	73349800	1.0686584444319234
chr12	73349000	73350000	1.0756096944500901
chr12	73349100	73350100	1.1515087413341616
chr12	73349200	73350200	0.8434624512254066
chr12	73349300	73350300	0.1614190827470203
chr12	73349400	73350400	-0.16112429988064958
chr12	73349500	73350500	-0.3935132359436533
chr12	73349600	73350600	-0.9436392496920968
chr12	73349700	73350700	-1.0940919421791109
chr12	73349800	73350800	-1.31263347997378
chr12	73349900	73350900	-1.9206088682979083
chr12	73350000	73351000	-1.7082160117855942
chr12	73350100	73351100	-1.701828461766255
chr12	73350200	73351200	-1.6549698522828276
chr12	73350300	73351300	-1.78251794017771
chr12	73350400	73351400	-2.0410239111544306
chr12	73350500	73351500	-1.5217533439344986
chr12	73350600	73351600	-1.3819312643560566
chr12	73350700	73351700	-0.842419877691318
chr12	73350800	73351800	-1.037575494395644
chr12	73350900	73351900	-0.22507705020830185
chr12	73351000	73352000	-0.17633874020845042
chr12	73351100	73352100	-0.18449056270976788
chr12	73351200	73352200	-0.12894987392310098
chr12	73351300	73352300	0.3369169113991443
chr12	73351400	73352400	0.6725488596981138
chr12	73351500	73352500	0.4122838975417907
chr12	73351600	73352600	0.9371678002766408
chr12	73351700	73352700	0.040851828682855335
chr12	73351800	73352800	-0.4606236599296284
chr12	73351900	73352900	-0.6956135199938386
chr12	73352000	73353000	-0.4314476609843374
chr12	73352100	73353100	-0.026166208864533042
chr12	73352200	73353200	-0.02413923801844418
chr12	73352300	73353300	0.25938963835108425
chr12	73352400	73353400	-0.4108327205748648
chr12	73352500	73353500	-0.27765628355437555
chr12	73352600	73353600	-0.6447117870419682
chr12	73352700	73353700	0.5149961451966399
chr12	73352800	73353800	0.6881712479146804
chr12	73352900	73353900	0.3773885893638322
chr12	73353000	73354000	-0.09712397944821399
chr12	73353100	73354100	-0.07860800490792577
chr12	73353200	73354200	0.17478874410902975
chr12	73353300	73354300	0.2652995488345372
chr12	73353400	73354400	0.8181850827748092
chr12	73353500	73354500	-0.044022211538891874
chr12	73353600	73354600	-0.02715304999527859
chr12	73353700	73354700	-0.7053751964145155
chr12	73353800	73354800	-0.25135809447229224
chr12	73353900	73354900	-0.0647174601758591
chr12	73354000	73355000	0.2025921721572068
chr12	73354100	73355100	-0.15720825748681233
chr12	73354200	73355200	-0.27390361458424617
chr12	73354300	73355300	-1.5856930766706618
chr12	73354400	73355400	-1.7218401007943094
chr12	73354500	73355500	-1.3315088455936714
chr12	73354600	73355600	-1.1874622248076987
chr12	73354700	73355700	-1.1977107934245883
chr12	73354800	73355800	-1.4246821679060149
chr12	73354900	73355900	-1.4881690065728712
chr12	73355000	73356000	-1.7330278121072575
chr12	73355100	73356100	-2.035512093055565
chr12	73355200	73356200	-2.8715036320020735
chr12	73355300	73356300	-1.806922311980923
chr12	73355400	73356400	-2.50624253945845
chr12	73355500	73356500	-2.3817195503527406
chr12	73355600	73356600	-2.6061999387568267
chr12	73355700	73356700	-2.5282386801955465
chr12	73355800	73356800	-2.103791513625965
chr12	73355900	73356900	-2.174361804111325
chr12	73356000	73357000	-1.9767728202468076
chr12	73356100	73357100	-1.1567447230271275
chr12	73356200	73357200	-0.64631639955606
chr12	73356300	73357300	-0.1892187823749525
chr12	73356400	73357400	0.4992572504641418
chr12	73357000	73358000	0.4798071678042284
chr12	73357100	73358100	0.04796895945425254
chr12	73358700	73359700	-0.8782163797673046
chr12	73358800	73359800	-0.4567205040295254
chr12	73358900	73359900	-0.09733809159938872
chr12	73359000	73360000	-0.37323996623044914
chr12	73359400	73360400	-0.1430956220628667
chr12	73359500	73360500	-0.6931216632719959
chr12	73359600	73360600	-0.9746660607435064
chr12	73360700	73361700	-1.3228784814313232
chr12	73360800	73361800	-1.5632380582712906
chr12	73360900	73361900	-1.304257312138047
chr12	73361000	73362000	-1.7418684227643313
chr12	73361100	73362100	-1.8470273020166428
chr12	73361200	73362200	-1.6114080600626641
chr12	73361300	73362300	-0.8672399719474888
chr12	73361400	73362400	-0.3173729339664733
chr12	73361500	73362500	-1.3434116768126652
chr12	73361600	73362600	-0.974845236178412
chr12	73361700	73362700	-1.4815506323415435
chr12	73361800	73362800	-1.8726128206371888
chr12	73361900	73362900	-1.5364691868909772
chr12	73362000	73363000	-1.21932576624695
chr12	73362100	73363100	-1.1213199196084969
chr12	73362200	73363200	-1.6261419031341118
chr12	73362300	73363300	-2.0921521561832948
chr12	73362400	73363400	-1.9740129086660088
chr12	73362500	73363500	-0.975630940861514
chr12	73362600	73363600	-1.0153297871383729
chr12	73362700	73363700	-0.6941801465447397
chr12	73362800	73363800	-0.6428512804780797
chr12	73362900	73363900	-0.6477162324430502
chr12	73363000	73364000	-0.7430051856672193
chr12	73363100	73364100	-0.2693627381383633
chr12	73363200	73364200	-0.1776920744685657
chr12	73363300	73364300	0.5438326136740247
chr12	73363400	73364400	0.3037030575762189
chr12	73363500	73364500	0.2695988686762252
chr12	73364900	73365900	-0.3459810518042591
chr12	73365000	73366000	-0.09058307915461619
chr12	73365100	73366100	0.10367706052769604
chr12	73365200	73366200	0.16463482286742534
chr12	73365300	73366300	-0.03722658140823304
chr12	73365400	73366400	-0.5397242345363319
chr12	73365500	73366500	-0.4662405075153616
chr12	73365600	73366600	-0.4876779675950062
chr12	73365700	73366700	-0.3940701684952525
chr12	73365800	73366800	-0.07981712447314848
chr12	73368100	73369100	0.5731114939996153
chr12	73368200	73369200	0.3622393974196996
chr12	73368300	73369300	0.4349490733397241
chr12	73368400	73369400	-0.2537717312072267
chr12	73368500	73369500	0.16164247684005004
chr12	73368600	73369600	0.10973141984787672
chr12	73368700	73369700	-0.4773143424754106
chr12	73368800	73369800	0.0587028655727873
chr12	73368900	73369900	-0.05061869613413796
chr12	73369000	73370000	-0.34124280314745176
chr12	73369100	73370100	-0.8201517139479143
chr12	73369200	73370200	-0.6508051518374239
chr12	73370300	73371300	-1.5872626772359764
chr12	73370400	73371400	-1.6638717068814215
chr12	73370500	73371500	-1.7336815309367175
chr12	73370600	73371600	-1.7504140139690831
chr12	73370700	73371700	-1.4615802507819249
chr12	73370800	73371800	-1.5065825795266914
chr12	73370900	73371900	-1.5762854189949114
chr12	73371000	73372000	-0.6430565178720459
chr12	73371100	73372100	0.0056343123670993655
chr12	73371200	73372200	-0.09576722119279593
chr12	73371300	73372300	-0.7085408771504668
chr12	73371400	73372400	0.08552884905098371
chr12	73371500	73372500	0.5790380183480055
chr12	73371600	73372600	-0.4375150907340161
chr12	73371700	73372700	-1.3882159379220833
chr12	73371800	73372800	-1.168246927591165
chr12	73371900	73372900	-0.9698441163173556
chr12	73372000	73373000	-0.5837559556629102
chr12	73372100	73373100	-0.4952658249501966
chr12	73372200	73373200	0.10592888142154863
chr12	73372300	73373300	0.011784570347893058
chr12	73372400	73373400	-0.6064653291062345
chr12	73372500	73373500	-1.3543897766227748
chr12	73372600	73373600	-0.4327111282475017
chr12	73372700	73373700	0.14062764609395678
chr12	73372800	73373800	-0.8435167452859212
chr12	73372900	73373900	-0.8676109528334724
chr12	73373000	73374000	-1.357046672449789
chr12	73373100	73374100	-1.7917085194744446
chr12	73373200	73374200	-2.2687871467878895
chr12	73373300	73374300	-1.7263774660257043
chr12	73373400	73374400	-1.6395300050645882
chr12	73373500	73374500	-1.314363617780316
chr12	73373600	73374600	-1.0929232252630272
chr12	73373700	73374700	-1.3928001133749013
chr12	73373800	73374800	-0.4836767822114496
chr12	73373900	73374900	-0.7188277811307897
chr12	73374000	73375000	-1.1035362843641237
chr12	73374100	73375100	-0.7574405037641622
chr12	73374200	73375200	-0.7922683480872458
chr12	73374300	73375300	-0.8819863267754809
chr12	73374400	73375400	-0.7691486190619751
chr12	73374500	73375500	-0.034637787538238395
chr12	73374600	73375600	-0.4739101692714117
chr12	73374700	73375700	-0.318438420659045
chr12	73374800	73375800	-0.3389464337495778
chr12	73374900	73375900	-0.3230893094660183
chr12	73375000	73376000	0.3149539599786167
chr12	73375100	73376100	0.2357477828743749
chr12	73375200	73376200	0.15386515601506304
chr12	73375300	73376300	-0.344468447964283
chr12	73375400	73376400	-0.4561057678982695
chr12	73375500	73376500	-1.2184383235875234
chr12	73375600	73376600	-0.9766144323873458
chr12	73375700	73376700	-1.070348322027787
chr12	73375800	73376800	-0.9114730791220046
chr12	73375900	73376900	-0.7988248616423226
chr12	73376000	73377000	-0.687676821571688
chr12	73376100	73377100	-1.1604968313436972
chr12	73376200	73377200	-1.2857045578542223
chr12	73376300	73377300	-1.1351033824251708
chr12	73376400	73377400	-0.8657038408152418
chr12	73376500	73377500	-0.5298284682956305
chr12	73376600	73377600	-0.4488726698711347
chr12	73376700	73377700	-0.3099652595402496
chr12	73376800	73377800	-0.6754789279627957
chr12	73376900	73377900	0.1188435538815184
chr12	73377000	73378000	-0.16506160136911105
chr12	73377100	73378100	0.2040370316318446
chr12	73377200	73378200	0.676422211842438
chr12	73377300	73378300	0.8909539927285777
chr12	73377400	73378400	0.40816817571035136
chr12	73377500	73378500	0.4145122606641956
chr12	73377600	73378600	-0.2305106257124407
chr12	73377700	73378700	-0.03836213814142996
chr12	73377800	73378800	0.6840747672666854
chr12	73377900	73378900	-0.057579276571800724
chr12	73378000	73379000	-0.10552290140658399
chr12	73378100	73379100	-0.05931494685594432
chr12	73378200	73379200	-0.3714376874020506
chr12	73378300	73379300	-0.9506407917127778
chr12	73378400	73379400	-1.0324610812347206
chr12	73378500	73379500	-1.3974788463551209
chr12	73378600	73379600	-1.3455868802941169
chr12	73378700	73379700	-1.861057525794576
chr12	73378800	73379800	-2.835705727298884
chr12	73378900	73379900	-2.5910733883281263
chr12	73379000	73380000	-2.2280148478069557
chr12	73379100	73380100	-2.250182044873691
chr12	73379200	73380200	-2.0489415751092896
chr12	73379300	73380300	-1.3378638267565448
chr12	73379400	73380400	-1.382086213938693
chr12	73379500	73380500	-1.4338099029333804
chr12	73379600	73380600	-0.8828560256837541
chr12	73379700	73380700	-0.30000108689426697
chr12	73379800	73380800	0.3966694991656091
chr12	73379900	73380900	-0.11651072859982793
chr12	73380000	73381000	-0.08367608693157177
chr12	73381200	73382200	0.7541027775892992
chr12	73381300	73382300	0.5979267487060544
chr12	73381400	73382400	0.4771848965885756
chr12	73381500	73382500	0.4265810566966635
chr12	73381600	73382600	-0.10012294647218854
chr12	73381700	73382700	0.4141206957342346
chr12	73381800	73382800	0.026190702297953675
chr12	73382900	73383900	-0.5670965674217171
chr12	73383000	73384000	-0.4746153716158257
chr12	73383100	73384100	-0.05322287193046764
chr12	73383200	73384200	0.05259026938405094
chr12	73383300	73384300	-0.4029814215827774
chr12	73383400	73384400	-0.4959640871006494
chr12	73383500	73384500	-0.6828835951568561
chr12	73383600	73384600	0.04172323801801008
chr12	73383700	73384700	-0.22515327310652256
chr12	73383800	73384800	-0.08980440274803868
chr12	73383900	73384900	0.5893035628012342
chr12	73384000	73385000	0.6619177303455988
chr12	73384100	73385100	0.0006880314792023785
chr12	73384200	73385200	-0.02582973065036499
chr12	73384300	73385300	0.18279652549482725
chr12	73384400	73385400	0.043044301487320816
chr12	73384500	73385500	0.31212677623751645
chr12	73384600	73385600	-0.3880948643015296
chr12	73384700	73385700	-0.3218825546341913
chr12	73384800	73385800	-0.9065183281935424
chr12	73384900	73385900	-1.361636903022094
chr12	73385000	73386000	-1.8292356861546246
chr12	73385100	73386100	-1.2564605935758626
chr12	73385200	73386200	-1.0528584885825425
chr12	73385300	73386300	-1.2307516438496324
chr12	73385400	73386400	-1.1457948518014942
chr12	73385500	73386500	-1.007188560688342
chr12	73385600	73386600	-0.7467859010465503
chr12	73386000	73387000	-0.10709753851112858
chr12	73386100	73387100	-0.3336773853436369
chr12	73386200	73387200	-0.5437521681185047
chr12	73386300	73387300	-0.4109590134868396
chr12	73386400	73387400	-0.3824820656124665
chr12	73386500	73387500	-0.8151470142985574
chr12	73386600	73387600	-1.1078894441850735
chr12	73386700	73387700	-0.9739342936086628
chr12	73386800	73387800	-0.43851555557624855
chr12	73386900	73387900	-0.40387384735024107
chr12	73387000	73388000	-0.7740367241263989
chr12	73387100	73388100	-0.5371412893153511
chr12	73387200	73388200	-0.3550841057931957
chr12	73387300	73388300	0.012579233858267359
chr12	73387400	73388400	0.42168775320003216
chr12	73387500	73388500	0.8712093870349094
chr12	73387600	73388600	0.7872665085077334
chr12	73387700	73388700	0.5064033628429209
chr12	73387800	73388800	0.5177350425279166
chr12	73387900	73388900	0.8294323700106058
chr12	73388000	73389000	0.9120269997778817
chr12	73388100	73389100	0.5936598404816721
chr12	73388200	73389200	0.2601139460720257
chr12	73388300	73389300	0.17310159801733802
chr12	73388400	73389400	0.0062467546244558796
chr12	73388500	73389500	-0.17576456195539186
chr12	73388600	73389600	-0.1228612020727032
chr12	73388700	73389700	-0.028406239561141206
chr12	73388800	73389800	-0.3118373033321689
chr12	73388900	73389900	-0.8971539245997283
chr12	73389000	73390000	-0.9695002415127376
chr12	73389100	73390100	-0.5953804426206029
chr12	73389200	73390200	-0.7834810491073713
chr12	73389300	73390300	-0.9450882014230954
chr12	73389400	73390400	-1.104805335913883
chr12	73389500	73390500	-0.7236100295006361
chr12	73389600	73390600	-0.8194494906584883
chr12	73389700	73390700	-1.3633862962515473
chr12	73389800	73390800	-0.9942790707532808
chr12	73389900	73390900	-0.7237539084280519
chr12	73390000	73391000	-0.03911992605816967
chr12	73390100	73391100	-0.006600825935272115
chr12	73390200	73391200	0.4713792761421699
chr12	73390300	73391300	0.4107154669839904
chr12	73390400	73391400	0.3628664422133874
chr12	73390500	73391500	-0.4274673019248131
chr12	73390600	73391600	-0.15896413658371258
chr12	73390700	73391700	0.6878391339562316
chr12	73390800	73391800	0.5047557256415981
chr12	73390900	73391900	0.08724362651896601
chr12	73391000	73392000	-0.5716991372749283
chr12	73391100	73392100	-0.5076848550893636
chr12	73391200	73392200	-1.0966881796559191
chr12	73391300	73392300	-0.4039751766978719
chr12	73391400	73392400	-1.2152726233742055
chr12	73391500	73392500	-0.6140007380448225
chr12	73391600	73392600	-0.393825063203318
chr12	73391700	73392700	-0.7800972746829075
chr12	73391800	73392800	-1.3739910028615148
chr12	73391900	73392900	-1.0710764209364714
chr12	73392000	73393000	-0.8289210167629704
chr12	73392100	73393100	-1.0163998445039133
chr12	73392200	73393200	-0.6133705403113491
chr12	73392300	73393300	-0.9391193226347744
chr12	73392400	73393400	0.007111415659201786
chr12	73392500	73393500	-0.4237405306889863
chr12	73392600	73393600	-0.5520652818414826
chr12	73392700	73393700	-0.8485060603426791
chr12	73392800	73393800	-0.5501036629014988
chr12	73392900	73393900	-0.995706422496856
chr12	73393000	73394000	-1.1643346427258212
chr12	73393100	73394100	-1.958188493213624
chr12	73393200	73394200	-2.1141613296290003
chr12	73393300	73394300	-2.3315868900609984
chr12	73393400	73394400	-2.5898426119111604
chr12	73393500	73394500	-2.61433098296953
chr12	73393600	73394600	-3.0391934344703166
chr12	73393700	73394700	-3.384194890787823
chr12	73393800	73394800	-4.082438323228216
chr12	73393900	73394900	-4.593845996430249
chr12	73394000	73395000	-5.043358677970021
chr12	73394100	73395100	-4.529386418162677
chr12	73394200	73395200	-5.059328215291809
chr12	73394300	73395300	-5.748513265579533
chr12	73394400	73395400	-5.946996921373343
chr12	73394500	73395500	-5.992886009388568
chr12	73394600	73395600	-5.7228104426293225
chr12	73394700	73395700	-5.490061811045086
chr12	73400600	73401600	-6.007695292141987
chr12	73400700	73401700	-6.850402379156487
chr12	73400800	73401800	-7.053597280681022
chr12	73400900	73401900	-6.9164526166448566
chr12	73401000	73402000	-5.880263084902427
chr12	73401100	73402100	-4.769507781100863
chr12	73401200	73402200	-4.311452894582606
chr12	73401300	73402300	-3.8306105718916053
chr12	73401400	73402400	-3.2276863756799106
chr12	73401500	73402500	-3.2679883660744045
chr12	73401600	73402600	-2.640977536476125
chr12	73401700	73402700	-1.2699711693485478
chr12	73401800	73402800	0.08133622357936487
chr12	73401900	73402900	-0.5616228830200335
chr12	73402000	73403000	-1.0097920682582509
chr12	73402100	73403100	-1.0809322230460356
chr12	73402200	73403200	-1.9437376201275351
chr12	73402300	73403300	-2.605625592897861
chr12	73402400	73403400	-2.8600299217810257
chr12	73402500	73403500	-2.889562292848592
chr12	73402600	73403600	-2.3698993221844584
chr12	73402700	73403700	-2.719383191904205
chr12	73402800	73403800	-3.831531994139296
chr12	73402900	73403900	-3.0413130578054517
chr12	73403000	73404000	-2.991610677944746
chr12	73403100	73404100	-2.4265793950640515
chr12	73403200	73404200	-2.4454719706908588
chr12	73403300	73404300	-1.862538153916684
chr12	73403400	73404400	-1.871476231258211
chr12	73403500	73404500	-1.6660347634320856
chr12	73403600	73404600	-1.6277015264814507
chr12	73403700	73404700	-1.481599896877392
chr12	73404700	73405700	-3.0276187174192977
chr12	73404800	73405800	-3.293151187438101
chr12	73404900	73405900	-3.396900065994067
chr12	73405000	73406000	-3.016928384612089
chr12	73405100	73406100	-3.41856370681656
chr12	73405200	73406200	-2.9683504544821755
chr12	73405300	73406300	-2.8866685244651995
chr12	73405400	73406400	-3.8642355703685083
chr12	73405500	73406500	-3.7821656028678414
chr12	73405600	73406600	-3.870316474575105
chr12	73405700	73406700	-3.0397241950393648
chr12	73405800	73406800	-3.1879394292735057
chr12	73405900	73406900	-3.317763204004237
chr12	73406000	73407000	-3.8638134375741147
chr12	73406100	73407100	-3.4123885367754694
chr12	73406200	73407200	-3.3458341935650533
chr12	73406300	73407300	-3.366696179560704
chr12	73406400	73407400	-2.955238169346996
chr12	73406500	73407500	-2.7564024376282217
chr12	73406600	73407600	-2.5078246093667755
chr12	73406700	73407700	-3.1128509364754784
chr12	73408900	73409900	-3.2280133847202173
chr12	73409000	73410000	-3.6361510734729476
chr12	73409100	73410100	-3.966653085799932
chr12	73409200	73410200	-3.5926104808223864
chr12	73409300	73410300	-3.8064021969882416
chr12	73409400	73410400	-4.474800068562518
chr12	73409500	73410500	-3.9863978482307614
chr12	73409600	73410600	-3.660348522791762
chr12	73409700	73410700	-3.1518521997677182
chr12	73411100	73412100	-5.264864387263575
chr12	73411200	73412200	-4.438211029929956
chr12	73411300	73412300	-4.427351448313306
chr12	73411400	73412400	-4.286621890672172
chr12	73411500	73412500	-4.704436265392796
chr12	73411900	73412900	-4.8909836281958965
chr12	73412000	73413000	-4.435567992668603
chr12	73412100	73413100	-3.865386580694339
chr12	73412200	73413200	-4.338159720298127
chr12	73412300	73413300	-4.065192732428353
chr12	73412400	73413400	-3.8371544704383584
chr12	73412500	73413500	-3.6755475871519177
chr12	73412600	73413600	-4.038371276735532
chr12	73412700	73413700	-4.422112231022924
chr12	73412800	73413800	-4.129123052094755
chr12	73412900	73413900	-3.667353779159408
chr12	73413000	73414000	-3.6896083027111475
chr12	73413100	73414100	-4.066939091959019
chr12	73413200	73414200	-4.169331885520638
chr12	73413300	73414300	-3.862152205764724
chr12	73413400	73414400	-3.7471501299415917
chr12	73413500	73414500	-3.397404848368227
chr12	73413600	73414600	-2.8777748697023493
chr12	73413700	73414700	-2.7816694036712746
chr12	73413800	73414800	-2.4459280485182227
chr12	73413900	73414900	-3.4207787691957963
chr12	73414000	73415000	-3.2853332351781597
chr12	73414100	73415100	-3.518358246197459
chr12	73414200	73415200	-3.6530837462146617
chr12	73414300	73415300	-3.6518253237721794
chr12	73414400	73415400	-3.903346307853868
chr12	73414500	73415500	-3.758025086915092
chr12	73414600	73415600	-3.400231409528138
chr12	73414700	73415700	-2.8116729982073685
chr12	73414800	73415800	-3.230096985255088
chr12	73414900	73415900	-2.3769848877423785
chr12	73415000	73416000	-2.398187297010428
chr12	73415100	73416100	-1.9211683244603817
chr12	73415200	73416200	-2.089621516279676
chr12	73415300	73416300	-2.7475973148481683
chr12	73415400	73416400	-3.1117144348804944
chr12	73415500	73416500	-3.2723104133354126
chr12	73415600	73416600	-3.955681977090877
chr12	73415700	73416700	-3.8567004391475375
chr12	73415800	73416800	-3.481239732567601
chr12	73415900	73416900	-3.706246161051042
chr12	73416000	73417000	-3.38918847908104
chr12	73416100	73417100	-3.538740137094332
chr12	73416200	73417200	-3.840525678392313
chr12	73416300	73417300	-3.744832120697185
chr12	73416400	73417400	-3.201021214136755
chr12	73416500	73417500	-2.7301528629974134
chr12	73416600	73417600	-2.2301006690938334
chr12	73416700	73417700	-2.1363421700064498
chr12	73416800	73417800	-1.9098572027894136
chr12	73416900	73417900	-1.8016064801453493
chr12	73417000	73418000	-2.03071429586056
chr12	73417100	73418100	-1.7498522065147415
chr12	73417200	73418200	-1.4996414810422969
chr12	73417300	73418300	-1.2462590864245418
chr12	73417400	73418400	-1.131048866248214
chr12	73417500	73418500	-1.54755843707364
chr12	73417600	73418600	-1.2095993236511586
chr12	73417700	73418700	-0.4821484673737138
chr12	73417800	73418800	-1.4130365614843312
chr12	73417900	73418900	-1.9520523773366685
chr12	73418000	73419000	-2.479529472836474
chr12	73418100	73419100	-3.7787786593690273
chr12	73418200	73419200	-3.882885116781277
chr12	73418300	73419300	-3.902270977920164
chr12	73418400	73419400	-4.6816695166000635
chr12	73418500	73419500	-4.799824457018313
chr12	73418600	73419600	-4.640651144502733
chr12	73418700	73419700	-5.764480746954797
chr12	73418800	73419800	-5.358571854467131
chr12	73418900	73419900	-5.476193747671473
chr12	73419000	73420000	-4.626809869065074
chr12	73419100	73420100	-3.4854805210803232
chr12	73419200	73420200	-3.1954578323166114
chr12	73419300	73420300	-2.7028355543693645
chr12	73419400	73420400	-2.28694865451515
chr12	73419500	73420500	-2.1000371839678897
chr12	73419600	73420600	-2.9351979450603225
chr12	73419700	73420700	-1.982324110570584
chr12	73419800	73420800	-2.414440382033144
chr12	73419900	73420900	-1.8157896428208795
chr12	73420000	73421000	-2.3714928957077053
chr12	73420100	73421100	-2.5604736219815685
chr12	73420200	73421200	-2.9479205854692037
chr12	73420300	73421300	-3.230557680346507
chr12	73420400	73421400	-3.015070157940573
chr12	73420500	73421500	-3.0036238476865407
chr12	73420600	73421600	-2.520066497694736
chr12	73420700	73421700	-3.2689302739498327
chr12	73420800	73421800	-2.2897824430345484
chr12	73420900	73421900	-3.0499515783218825
chr12	73421000	73422000	-1.596922266794383
chr12	73421100	73422100	-2.4252447956836427
chr12	73421200	73422200	-1.3064334165767144
chr12	73421300	73422300	-1.0374588051643177
chr12	73421400	73422400	-1.2479921540494046
chr12	73421500	73422500	-1.0370184911191886
chr12	73421600	73422600	-0.9818323299923402
chr12	73421700	73422700	-0.8800677631322252
chr12	73421800	73422800	-0.802750505770463
chr12	73421900	73422900	-0.4031055944167576
chr12	73422000	73423000	-0.9610388891622693
chr12	73422100	73423100	-0.0716374819567018
chr12	73422200	73423200	-0.6094421690672394
chr12	73422300	73423300	-1.1968344004287064
chr12	73422400	73423400	-1.3285471333906875
chr12	73422500	73423500	-2.0807875840002223
chr12	73422600	73423600	-2.6117545613589805
chr12	73422700	73423700	-2.514046367309384
chr12	73422800	73423800	-3.1217354501402217
chr12	73422900	73423900	-3.8602809374401934
chr12	73423000	73424000	-4.385417984366158
chr12	73423100	73424100	-5.592003128897423
chr12	73423200	73424200	-5.4961717072395615
chr12	73423300	73424300	-5.481493659213571
chr12	73423400	73424400	-5.296053438309921
chr12	73423500	73424500	-4.965119958034503
chr12	73423600	73424600	-4.73840610985924
chr12	73423700	73424700	-5.214077301411819
chr12	73423800	73424800	-5.052787084782152
chr12	73423900	73424900	-3.7264097921592527
chr12	73424000	73425000	-2.823571549297892
chr12	73424100	73425100	-1.1757469719145592
chr12	73424200	73425200	-0.2798145434831472
chr12	73424300	73425300	-0.19183080797901012
chr12	73424400	73425400	-0.2409219774586789
chr12	73424500	73425500	-1.1001040792656611
chr12	73424600	73425600	-1.238864568592802
chr12	73424700	73425700	-1.8920431850361648
chr12	73424800	73425800	-2.7874960006436558
chr12	73424900	73425900	-2.6443361426155803
chr12	73425000	73426000	-2.2813583504897412
chr12	73425100	73426100	-2.3684665832135567
chr12	73425200	73426200	-2.6752492070325906
chr12	73425300	73426300	-3.1878370546284867
chr12	73425400	73426400	-3.919037744925028
chr12	73425500	73426500	-3.6806476445225553
chr12	73425600	73426600	-3.7641518867165917
chr12	73425700	73426700	-3.3789450048475373
chr12	73425800	73426800	-2.44646362836979
chr12	73425900	73426900	-2.5336839890922653
chr12	73426000	73427000	-3.424319106859919
chr12	73426100	73427100	-4.042557922244155
chr12	73426200	73427200	-3.406876564346314
chr12	73426300	73427300	-2.8162778212681983
chr12	73426400	73427400	-2.139997533538986
chr12	73426500	73427500	-2.175238074712172
chr12	73426600	73427600	-2.5332270587807653
chr12	73426700	73427700	-2.533553120714744
chr12	73426800	73427800	-2.578811648700358
chr12	73426900	73427900	-3.060119229710625
chr12	73427000	73428000	-2.0988148657242736
chr12	73427100	73428100	-1.8384279487138608
chr12	73427200	73428200	-2.8146796594314774
chr12	73427300	73428300	-1.9852927548559447
chr12	73427400	73428400	-2.5125108712186472
chr12	73427500	73428500	-1.8121323189847367
chr12	73427600	73428600	-1.7296900606195404
chr12	73427700	73428700	-1.2715066205592525
chr12	73427800	73428800	-1.3305335093459891
chr12	73427900	73428900	-1.2147579039288317
chr12	73428000	73429000	-2.4495572184322105
chr12	73428100	73429100	-2.0746793391781035
chr12	73428200	73429200	-1.7180450048557516
chr12	73428300	73429300	-2.4027730912612086
chr12	73428400	73429400	-1.6572638478583868
chr12	73428500	73429500	-1.9037163991696389
chr12	73428600	73429600	-1.7022190511628619
chr12	73428700	73429700	-1.9010902168210682
chr12	73428800	73429800	-1.8074178035948028
chr12	73428900	73429900	-1.5324915804548906
chr12	73429000	73430000	-1.2300033092123557
chr12	73429100	73430100	-1.7906570287057797
chr12	73429200	73430200	-2.22919520209075
chr12	73429300	73430300	-1.8910334786209584
chr12	73429400	73430400	-1.7214516802216169
chr12	73429500	73430500	-2.028524831318502
chr12	73429600	73430600	-2.202733350319495
chr12	73429700	73430700	-2.2343096318123363
chr12	73429800	73430800	-2.364342626255452
chr12	73429900	73430900	-2.30474194031372
chr12	73430000	73431000	-1.7932112457309197
chr12	73430100	73431100	-1.5711036904431437
chr12	73430200	73431200	-0.8370741317314341
chr12	73430300	73431300	-1.532850947107385
chr12	73430400	73431400	-2.320095829394423
chr12	73430500	73431500	-1.8619942921433648
chr12	73430600	73431600	-1.5575827759404135
chr12	73430700	73431700	-1.807749717379568
chr12	73430800	73431800	-1.8437529344423544
chr12	73430900	73431900	-2.085452698083551
chr12	73432100	73433100	-1.7642581632482388
chr12	73432200	73433200	-1.36512597538936
chr12	73432300	73433300	-0.7997097066200064
chr12	73432400	73433400	-1.1963046113527835
chr12	73432500	73433500	-0.8241483561231894
chr12	73432600	73433600	-0.9158169018950468
chr12	73432700	73433700	-1.567447771087514
chr12	73432800	73433800	-1.4894391723645823
chr12	73432900	73433900	-1.219426187878458
chr12	73433000	73434000	-1.642548839562875
chr12	73433100	73434100	-1.5601118469862734
chr12	73433200	73434200	-1.6487935722146287
chr12	73433300	73434300	-2.1500948774868704
chr12	73434000	73435000	-1.9093004485855456
chr12	73434100	73435100	-2.5338424373120096
chr12	73434200	73435200	-2.2550358102026498
chr12	73434300	73435300	-2.10910387374943
chr12	73434400	73435400	-2.1721093498802166
chr12	73434500	73435500	-2.1507545705963724
chr12	73434600	73435600	-2.2723743088712403
chr12	73434700	73435700	-2.6967779626278134
chr12	73434800	73435800	-2.0952532837869637
chr12	73434900	73435900	-2.117161801007194
chr12	73435000	73436000	-1.7875110147768043
chr12	73435100	73436100	-1.3232988763227098
chr12	73435200	73436200	-2.0522241088922715
chr12	73435300	73436300	-2.5058224044907083
chr12	73435400	73436400	-2.986288565373138
chr12	73435500	73436500	-3.3768972096145125
chr12	73435600	73436600	-3.3087884506217224
chr12	73435700	73436700	-3.1229946021227195
chr12	73435800	73436800	-2.820220797404561
chr12	73435900	73436900	-3.061993768830797
chr12	73436000	73437000	-2.997659843675986
chr12	73436100	73437100	-2.735430232842917
chr12	73436200	73437200	-3.0689702239516254
chr12	73436300	73437300	-2.8393627402613903
chr12	73436400	73437400	-2.2873158862423377
chr12	73436500	73437500	-1.865085622780996
chr12	73436600	73437600	-1.4655703309157138
chr12	73436700	73437700	-1.6481401702279537
chr12	73436800	73437800	-2.282311622544021
chr12	73436900	73437900	-2.128883123230288
chr12	73437000	73438000	-1.3360009893149096
chr12	73437100	73438100	-1.7901052327621012
chr12	73437200	73438200	-1.0076706477375397
chr12	73437300	73438300	-1.2810002570056562
chr12	73437400	73438400	-1.0637860457031565
chr12	73437500	73438500	-1.1953124620476032
chr12	73437600	73438600	-1.4067082157825763
chr12	73437700	73438700	-0.6878513758796453
chr12	73437800	73438800	-0.631578283897708
chr12	73437900	73438900	-0.38836437487813263
chr12	73438000	73439000	-1.0161985943064014
chr12	73438100	73439100	-0.5000770622552227
chr12	73438200	73439200	-1.2466172353285252
chr12	73438300	73439300	-1.1404589603168718
chr12	73438400	73439400	-1.7526295498921856
chr12	73438500	73439500	-1.3635341360682598
chr12	73438600	73439600	-1.2190003799146742
chr12	73438700	73439700	-1.3124914817886744
chr12	73438800	73439800	-1.4248289002781918
chr12	73438900	73439900	-1.3338845372766874
chr12	73439000	73440000	-1.7637402528062587
chr12	73439100	73440100	-1.9088352206511328
chr12	73439200	73440200	-0.5866254416685344
chr12	73439300	73440300	-0.2959606399243879
chr12	73439400	73440400	0.1596735176731463
chr12	73439500	73440500	0.0772410218411542
chr12	73439600	73440600	0.14184823786535167
chr12	73439700	73440700	-0.2246565150238205
chr12	73439800	73440800	0.2277878539324996
chr12	73439900	73440900	-0.3638885493891692
chr12	73440000	73441000	-0.5908384572842157
chr12	73440100	73441100	-1.0696969110712236
chr12	73440200	73441200	-1.620588345322956
chr12	73440300	73441300	-1.3826557393169734
chr12	73440400	73441400	-1.1016405747224365
chr12	73440500	73441500	-1.2947233433503045
chr12	73440600	73441600	-1.6231422438882752
chr12	73440700	73441700	-1.1740023589507431
chr12	73440800	73441800	-1.7861649650099518
chr12	73440900	73441900	-1.2601081501285092
chr12	73441000	73442000	-0.6616921214588393
chr12	73441100	73442100	-0.33428693628324857
chr12	73441200	73442200	-0.3064729165392999
chr12	73441300	73442300	-0.5940074950155121
chr12	73442400	73443400	-1.641459263681997
chr12	73442500	73443500	-2.0540011210956437
chr12	73442600	73443600	-2.2227011758253465
chr12	73442700	73443700	-1.8727079832995064
chr12	73442800	73443800	-1.8396721490589456
chr12	73442900	73443900	-1.6739831962188243
chr12	73443000	73444000	-1.7165961430171894
chr12	73443100	73444100	-1.826568429932512
chr12	73443200	73444200	-1.4002525723799712
chr12	73443300	73444300	-0.6355008067554561
chr12	73443400	73444400	-0.6272209954587971
chr12	73443500	73444500	-0.01462511478485093
chr12	73443600	73444600	-0.4809893107252952
chr12	73443700	73444700	-0.2235096294017948
chr12	73443800	73444800	-0.8025507141249458
chr12	73443900	73444900	-0.7748436892867522
chr12	73444000	73445000	-0.1798327449980985
chr12	73444100	73445100	-0.2781425933911678
chr12	73444200	73445200	-0.4209770053231175
chr12	73444300	73445300	-0.32157090162617663
chr12	73444400	73445400	-0.488296598087811
chr12	73444500	73445500	-0.8821512181796421
chr12	73444600	73445600	-1.0059284628879173
chr12	73444700	73445700	-1.1434737866447393
chr12	73444800	73445800	-0.0006706331422403366
chr12	73444900	73445900	-0.1861481390815461
chr12	73445000	73446000	-0.5420375147450666
chr12	73445100	73446100	0.19928020227475798
chr12	73445200	73446200	0.054106643773166326
chr12	73445300	73446300	0.06518940810285609
chr12	73445400	73446400	0.5732934546929489
chr12	73445500	73446500	0.19575047468258608
chr12	73445600	73446600	0.33788306642012395
chr12	73445700	73446700	0.11415283719607715
chr12	73445800	73446800	-0.1893382249788528
chr12	73445900	73446900	0.2309550489282238
chr12	73446000	73447000	0.49853623661643554
chr12	73446100	73447100	0.1304723344257187
chr12	73446200	73447200	0.4970176505296878
chr12	73446300	73447300	-0.4691510417002757
chr12	73447300	73448300	-0.3676051912711927
chr12	73447400	73448400	-0.7228460857291781
chr12	73447500	73448500	-0.17990357098551638
chr12	73447600	73448600	0.3022928113839606
chr12	73447700	73448700	-0.2543046892639556
chr12	73447800	73448800	0.05185370432397881
chr12	73447900	73448900	-0.621053365155762
chr12	73448000	73449000	-1.2073456421205173
chr12	73448100	73449100	-0.8045857261833219
chr12	73448200	73449200	-1.2348566525311482
chr12	73448300	73449300	-1.1429419888899757
chr12	73448400	73449400	-0.8597710996472654
chr12	73448500	73449500	-0.8951856370332377
chr12	73448600	73449600	-1.64329342929643
chr12	73448700	73449700	-1.7000579488141505
chr12	73448800	73449800	-2.050626428332655
chr12	73448900	73449900	-1.6048101697736956
chr12	73449000	73450000	-1.3352220056706265
chr12	73449100	73450100	-1.576633285378743
chr12	73449200	73450200	-1.244540695217019
chr12	73449300	73450300	-1.611434252545045
chr12	73449400	73450400	-2.136960607183201
chr12	73449500	73450500	-2.7782558439255065
chr12	73449600	73450600	-2.9336059272875805
chr12	73449700	73450700	-2.2974240325910618
chr12	73449800	73450800	-2.2183583989070423
chr12	73449900	73450900	-2.3121398237007256
chr12	73450000	73451000	-2.304374087064126
chr12	73450100	73451100	-2.044340989815752
chr12	73450200	73451200	-1.8598635276430155
chr12	73450300	73451300	-1.5344833333601642
chr12	73451700	73452700	-0.4800305991986296
chr12	73451800	73452800	-0.948356962600488
chr12	73451900	73452900	-0.4339306221452298
chr12	73452000	73453000	-0.6975675954681264
chr12	73452100	73453100	-0.5681408861088109
chr12	73452200	73453200	-0.5307785352635342
chr12	73452300	73453300	-0.08679392523417125
chr12	73452400	73453400	-0.2789149554148729
chr12	73452500	73453500	-0.4875698506121468
chr12	73452600	73453600	-0.3868985198607834
chr12	73452700	73453700	-0.9381043345119644
chr12	73452800	73453800	-0.8453293755435676
chr12	73452900	73453900	-1.7510883559646944
chr12	73453000	73454000	-1.4519114597842804
chr12	73453100	73454100	-2.274366629722163
chr12	73453200	73454200	-2.18530907990825
chr12	73453300	73454300	-2.410538950472959
chr12	73453400	73454400	-2.5863301200991486
chr12	73453500	73454500	-2.2567424996326104
chr12	73453600	73454600	-2.4041063116272907
chr12	73453700	73454700	-2.3666151799971766
chr12	73453800	73454800	-2.3320460685818234
chr12	73453900	73454900	-1.7374882916099983
chr12	73454000	73455000	-2.1557167848265317
chr12	73454100	73455100	-0.9122305427890144
chr12	73454200	73455200	-1.8191445046439216
chr12	73454300	73455300	-0.9408015539862626
chr12	73454400	73455400	-1.4626726265525916
chr12	73454500	73455500	-1.0398453617459014
chr12	73454600	73455600	-0.6039041912777676
chr12	73454700	73455700	-0.6367266470778853
chr12	73454800	73455800	-0.2944627984793269
chr12	73454900	73455900	-0.0066706668306230855
chr12	73455000	73456000	0.39427704928747037
chr12	73455100	73456100	-0.4713582527259606
chr12	73455200	73456200	0.6508672594029775
chr12	73455300	73456300	0.6234308982262817
chr12	73455400	73456400	1.1149762387933084
chr12	73455500	73456500	0.8803412336608547
chr12	73455600	73456600	0.4018881482050172
chr12	73455700	73456700	0.6956504486995737
chr12	73455800	73456800	0.4844204307161813
chr12	73455900	73456900	0.2670831752165683
chr12	73456000	73457000	0.18083140300187556
chr12	73456100	73457100	0.7212912312458366
chr12	73456200	73457200	0.4071643355713595
chr12	73457300	73458300	0.4174721585164461
chr12	73457400	73458400	0.4530181632595833
chr12	73457500	73458500	0.4764450663423406
chr12	73457600	73458600	0.19538795106158185
chr12	73457700	73458700	0.11586286190299175
chr12	73457800	73458800	-0.10695641802313298
chr12	73457900	73458900	-0.1272486746100762
chr12	73458000	73459000	0.24177303070748318
chr12	73458100	73459100	-0.20737223844742209
chr12	73458200	73459200	-0.6625371480227822
chr12	73458300	73459300	0.2289647401642707
chr12	73458400	73459400	0.3926065858334176
chr12	73458500	73459500	-0.3659120064111929
chr12	73458600	73459600	0.15512747291115592
chr12	73458700	73459700	0.780611130102326
chr12	73458800	73459800	1.2033861557946677
chr12	73458900	73459900	1.2496298665608754
chr12	73459000	73460000	1.1420954763340716
chr12	73459100	73460100	1.2094416455457495
chr12	73459200	73460200	1.4203245687785842
chr12	73459300	73460300	0.7955907090904879
chr12	73459400	73460400	0.19925426212439207
chr12	73459500	73460500	0.7153840842870872
chr12	73459600	73460600	0.1379198578439342
chr12	73459700	73460700	-0.6156023317383278
chr12	73459800	73460800	-1.315545331413411
chr12	73459900	73460900	-1.7081651726628075
chr12	73460000	73461000	-0.7937578892035387
chr12	73460100	73461100	-0.878940272308008
chr12	73460200	73461200	-0.6914692432926614
chr12	73460300	73461300	-0.14405293538166272
chr12	73460400	73461400	0.18560312059486586
chr12	73460500	73461500	0.3093909174496388
chr12	73460600	73461600	0.10258131450156832
chr12	73460700	73461700	-0.30236924434730944
chr12	73460800	73461800	0.10717670152763824
chr12	73460900	73461900	-0.08686048516708374
chr12	73461000	73462000	-0.902843420106025
chr12	73461100	73462100	-0.6935995357297965
chr12	73461200	73462200	-0.7636389080953052
chr12	73461300	73462300	-1.1339450520802283
chr12	73461400	73462400	-0.9272961406358224
chr12	73461500	73462500	-1.1952331818877977
chr12	73464400	73465400	-1.4075875133435434
chr12	73464500	73465500	-1.259254912923784
chr12	73464600	73465600	-0.6679278715642023
chr12	73464700	73465700	-0.5964764467083559
chr12	73464800	73465800	0.37904913026928055
chr12	73464900	73465900	0.3241198104097166
chr12	73465000	73466000	0.3365728589310364
chr12	73465100	73466100	0.4587744270403543
chr12	73465200	73466200	0.5181814145403658
chr12	73465300	73466300	0.5979163960613514
chr12	73465400	73466400	0.6417062702266598
chr12	73465500	73466500	0.2723565406197884
chr12	73465600	73466600	-0.655902816420437
chr12	73465700	73466700	-0.25444058101215844
chr12	73465800	73466800	-0.5678484931826677
chr12	73465900	73466900	-0.32027889918922986
chr12	73466000	73467000	-0.09937716715267741
chr12	73466100	73467100	-0.2710687539720397
chr12	73466200	73467200	-0.6879099526953918
chr12	73466300	73467300	-1.293496899117548
chr12	73466400	73467400	-1.7962427063226494
chr12	73466500	73467500	-1.5400301010710398
chr12	73466600	73467600	-0.8251822970883073
chr12	73466700	73467700	-1.2187898182914991
chr12	73466800	73467800	-2.253151802904457
chr12	73466900	73467900	-2.4880981050426056
chr12	73467000	73468000	-2.5510434914633175
chr12	73467100	73468100	-2.9075146583654647
chr12	73467200	73468200	-2.4206919274394445
chr12	73467300	73468300	-1.5173845510495392
chr12	73467400	73468400	-1.4812208514717633
chr12	73467500	73468500	-2.3155580609706785
chr12	73467600	73468600	-2.2374971122193186
chr12	73467700	73468700	-2.8053558356704507
chr12	73467800	73468800	-2.5954886474366248
chr12	73467900	73468900	-1.9381601166928888
chr12	73468000	73469000	-2.0148043844286754
chr12	73468100	73469100	-1.5823175341154858
chr12	73468200	73469200	-1.5159339869633872
chr12	73468300	73469300	-1.7298127772257237
chr12	73468400	73469400	-1.117437311782329
chr12	73468500	73469500	-0.5045221826949539
chr12	73468600	73469600	-0.9417593408377708
chr12	73468700	73469700	-0.3914077983115909
chr12	73468800	73469800	-0.037393867797460255
chr12	73468900	73469900	-0.5975553669875303
chr12	73469000	73470000	-0.7100738620657308
chr12	73470500	73471500	-0.21598193178067865
chr12	73470600	73471600	-0.037689522767875655
chr12	73470700	73471700	-0.25730963774556403
chr12	73470800	73471800	0.2972911659145696
chr12	73470900	73471900	0.34986912907041995
chr12	73472000	73473000	-0.2898229016590523
chr12	73472100	73473100	0.34095847638642085
chr12	73472200	73473200	0.4782671726707803
chr12	73472300	73473300	0.8622264862534644
chr12	73472400	73473400	0.8427079570001735
chr12	73472500	73473500	1.0509693896329009
chr12	73472600	73473600	0.9941059437438932
chr12	73472700	73473700	0.0025309034320207128
chr12	73472800	73473800	-0.1654023834421161
chr12	73472900	73473900	0.21299007949915807
chr12	73473000	73474000	0.030174741043750123
chr12	73473100	73474100	-0.2997162510742065
chr12	73473200	73474200	-0.3756228728833537
chr12	73473300	73474300	-1.0654361564551704
chr12	73473400	73474400	-0.489709420959431
chr12	73474500	73475500	-2.364498314624558
chr12	73474600	73475600	-1.3428469190065355
chr12	73474700	73475700	-1.603699365646821
chr12	73474800	73475800	-1.7035003118387495
chr12	73474900	73475900	-1.5296719840067703
chr12	73475000	73476000	-0.9033278183003721
chr12	73475100	73476100	-0.5457242788344128
chr12	73475200	73476200	-0.2306948480760717
chr12	73475300	73476300	-0.08235500045157983
chr12	73475400	73476400	-0.024212837962485047
chr12	73475500	73476500	0.8113666943779094
chr12	73475600	73476600	0.22375206687522264
chr12	73475700	73476700	0.6713189041439706
chr12	73475800	73476800	0.20852514563741886
chr12	73475900	73476900	0.2371100688216401
chr12	73476000	73477000	0.21455805432955266
chr12	73476100	73477100	0.05431779901756625
chr12	73476200	73477200	0.3631560608988067
chr12	73476300	73477300	0.531662713212421
chr12	73476400	73477400	-0.1101255341799803
chr12	73476500	73477500	-0.7788990966986892
chr12	73476600	73477600	-0.2831192996019798
chr12	73476700	73477700	-0.6762815720050888
chr12	73476800	73477800	-0.7269768558436633
chr12	73476900	73477900	-0.9858698789036998
chr12	73477000	73478000	-0.8832668077761511
chr12	73477100	73478100	-0.7658074472771511
chr12	73477200	73478200	-0.7824484969062404
chr12	73477300	73478300	-0.7523075920601601
chr12	73477400	73478400	-1.098528355152184
chr12	73477500	73478500	-0.8604202485143609
chr12	73477600	73478600	-1.1852852122352937
chr12	73477700	73478700	-0.2154528216372245
chr12	73477800	73478800	-0.3561224245576208
chr12	73477900	73478900	-0.9948822045032734
chr12	73478000	73479000	-1.002192247287118
chr12	73478100	73479100	-1.38056617567794
chr12	73478200	73479200	-0.9646310194100188
chr12	73478300	73479300	-0.9106704843015498
chr12	73478400	73479400	-0.2147799274419402
chr12	73478500	73479500	-0.4333756752440241
chr12	73478600	73479600	0.23185341919378105
chr12	73478700	73479700	-0.31168599648415185
chr12	73478800	73479800	0.18956124571820804
chr12	73478900	73479900	0.9346545842226858
chr12	73479000	73480000	1.308010151255166
chr12	73479100	73480100	1.6223439497805403
chr12	73479200	73480200	1.6969839883863904
chr12	73479300	73480300	1.2561964558259255
chr12	73479400	73480400	0.5019290257630976
chr12	73479500	73480500	0.7331244741925125
chr12	73479600	73480600	0.4472619794508094
chr12	73479700	73480700	0.2852510410126929
chr12	73479800	73480800	0.13980909997291324
chr12	73479900	73480900	-0.11494051610116125
chr12	73480000	73481000	0.3730508671318479
chr12	73480100	73481100	0.2374845822260828
chr12	73480200	73481200	0.1655322367204093
chr12	73480300	73481300	0.1858071263457441
chr12	73480400	73481400	0.4976658447329394
chr12	73480500	73481500	0.7157802573990816
chr12	73480600	73481600	0.5756215280624719
chr12	73480700	73481700	0.8150315842172352
chr12	73480800	73481800	0.7255593696523662
chr12	73480900	73481900	1.5186205965552373
chr12	73481000	73482000	0.36261316999769516
chr12	73481100	73482100	0.3518212807550984
chr12	73481200	73482200	-0.03550058778960879
chr12	73481300	73482300	0.496441986325603
chr12	73481400	73482400	0.2187310055389972
chr12	73481500	73482500	0.13507624029398846
chr12	73481600	73482600	-0.20843027761694
chr12	73481700	73482700	-0.5609347520783811
chr12	73481800	73482800	-0.6152390596625988
chr12	73481900	73482900	-0.5588130033549983
chr12	73482000	73483000	-0.8418482757365072
chr12	73483300	73484300	-1.9975246433655536
chr12	73483400	73484400	-2.220559014823368
chr12	73483500	73484500	-2.10659077988772
chr12	73483600	73484600	-2.305168760899731
chr12	73483700	73484700	-2.3385363183838987
chr12	73483800	73484800	-2.3799325803813978
chr12	73483900	73484900	-1.292522130759316
chr12	73484000	73485000	-1.5627079472649497
chr12	73484100	73485100	-0.736443883700365
chr12	73484200	73485200	-0.6351525159396458
chr12	73484300	73485300	-0.0075895860921926
chr12	73484400	73485400	0.3727605658897167
chr12	73484500	73485500	0.7060801189114556
chr12	73484600	73485600	1.016580606640018
chr12	73484700	73485700	1.0070407966383237
chr12	73484800	73485800	1.2631633257380408
chr12	73484900	73485900	0.5283471474594779
chr12	73485000	73486000	0.580799498230271
chr12	73485100	73486100	0.2896992247854284
chr12	73485200	73486200	0.16892071882164475
chr12	73485300	73486300	0.34657026613048914
chr12	73485400	73486400	0.0596772846187919
chr12	73485500	73486500	0.1029232902568429
chr12	73485600	73486600	0.4325802507308845
chr12	73485700	73486700	0.869700714569394
chr12	73485800	73486800	1.2840220735188312
chr12	73485900	73486900	2.0979060776334584
chr12	73486000	73487000	1.9557118385841075
chr12	73486100	73487100	1.5034952800576462
chr12	73486200	73487200	1.2235385636665868
chr12	73486300	73487300	0.6605485899047258
chr12	73486400	73487400	0.5065665953303665
chr12	73486500	73487500	-0.010760554936419434
chr12	73486600	73487600	-0.18301916270006546
chr12	73486800	73487800	0.13409741756231505
chr12	73486900	73487900	-0.7255952813516785
chr12	73487000	73488000	-0.6779734203312172
chr12	73487100	73488100	0.3967758138374681
chr12	73487200	73488200	1.1947014027159744
chr12	73487300	73488300	0.861191139370471
chr12	73487400	73488400	0.7163912221012019
chr12	73487500	73488500	0.8446000315334962
chr12	73487600	73488600	-0.2908314809633043
chr12	73487700	73488700	-0.9037376407561396
chr12	73487800	73488800	-1.3883469060911593
chr12	73487900	73488900	-0.7739225461471457
chr12	73488000	73489000	-0.5465428875734509
chr12	73488100	73489100	-1.327785457026302
chr12	73488200	73489200	-2.5270300132943007
chr12	73488300	73489300	-2.6572679019212506
chr12	73488400	73489400	-2.3864220148696247
chr12	73488500	73489500	-2.0560428115762157
chr12	73488600	73489600	-1.3232506121652559
chr12	73488700	73489700	-1.2766691923543874
chr12	73488800	73489800	-0.8192374004515511
chr12	73488900	73489900	-1.0350650405037816
chr12	73489000	73490000	-1.2429590772640566
chr12	73489100	73490100	-1.0293053761583348
chr12	73489200	73490200	-0.7804092819268247
chr12	73489300	73490300	-0.4096409854042324
chr12	73489400	73490400	-0.3181222796515633
chr12	73489500	73490500	-0.5839606168340942
chr12	73489600	73490600	-0.6098193305957015
chr12	73489700	73490700	-0.2946291196473671
chr12	73489800	73490800	-0.9307230092379496
chr12	73489900	73490900	-1.3377551344754155
chr12	73490000	73491000	-1.7822373733180927
chr12	73490100	73491100	-1.8448189597757576
chr12	73490200	73491200	-2.137540939545202
chr12	73490300	73491300	-1.880143374369796
chr12	73490400	73491400	-1.8274784813712848
chr12	73490500	73491500	-2.104793248552726
chr12	73490600	73491600	-1.6124970850093354
chr12	73490700	73491700	-2.833471976924189
chr12	73490800	73491800	-2.506424239647306
chr12	73490900	73491900	-2.290373118384066
chr12	73491000	73492000	-1.5316518197805178
chr12	73491100	73492100	-2.14763703574799
chr12	73491200	73492200	-0.9923100158204314
chr12	73491300	73492300	-0.9522699650409978
chr12	73491400	73492400	-1.3611064775706565
chr12	73491500	73492500	-1.3205960677979902
chr12	73491600	73492600	-2.3279898936865906
chr12	73491700	73492700	-1.6666086566218048
chr12	73491800	73492800	-1.7262625536804543
chr12	73491900	73492900	-1.4794149033490058
chr12	73492000	73493000	-2.2131624345082006
chr12	73492100	73493100	-1.7768019022426331
chr12	73492200	73493200	-2.851972336481398
chr12	73492300	73493300	-2.926561111142504
chr12	73492400	73493400	-2.4955153310373674
chr12	73492500	73493500	-2.5664587906399703
chr12	73492600	73493600	-2.0693794708438973
chr12	73492700	73493700	-3.0231573077610268
chr12	73492800	73493800	-3.086401135483485
chr12	73492900	73493900	-3.1136769602637204
chr12	73493000	73494000	-3.4366368517612833
chr12	73493100	73494100	-3.71625380498445
chr12	73493200	73494200	-2.904560650416689
chr12	73493300	73494300	-3.2133937293452206
chr12	73493400	73494400	-3.441638359432419
chr12	73493500	73494500	-3.5338204265711486
chr12	73493600	73494600	-3.301196374596051
chr12	73493700	73494700	-2.6577224307024405
chr12	73493800	73494800	-2.269318470680497
chr12	73493900	73494900	-2.055345165322946
chr12	73494000	73495000	-1.2320017438120348
chr12	73494100	73495100	-0.6840992754118298
chr12	73494200	73495200	-1.0472837585712322
chr12	73494300	73495300	-1.3215780983249947
chr12	73494400	73495400	-1.3987469330434448
chr12	73494500	73495500	-1.699937734517348
chr12	73494600	73495600	-1.6603498511445938
chr12	73494700	73495700	-1.0960386859737583
chr12	73494800	73495800	-1.3056646816695876
chr12	73494900	73495900	-1.7604834886398133
chr12	73495000	73496000	-2.5134802349659955
chr12	73495100	73496100	-2.9926880381602885
chr12	73495200	73496200	-2.7213951683839483
chr12	73495300	73496300	-2.77314732565544
chr12	73495400	73496400	-2.243639416358881
chr12	73495500	73496500	-1.8238603493674401
chr12	73495600	73496600	-2.189311175916496
chr12	73495700	73496700	-2.5817889749253102
chr12	73495800	73496800	-2.470560143863342
chr12	73495900	73496900	-2.347792429497315
chr12	73496000	73497000	-2.5111389392799204
chr12	73496100	73497100	-2.5006230111679892
chr12	73496200	73497200	-2.6326358684555284
chr12	73496300	73497300	-2.1387076099057203
chr12	73496400	73497400	-2.7469721033679826
chr12	73496500	73497500	-2.2934021863772363
chr12	73496600	73497600	-2.0062320887772844
chr12	73496700	73497700	-2.6572600170162657
chr12	73496800	73497800	-3.2931672112385915
chr12	73496900	73497900	-2.5731682193495726
chr12	73497000	73498000	-2.047394926569054
chr12	73497100	73498100	-2.2892929326130385
chr12	73497200	73498200	-2.5884555130449725
chr12	73497300	73498300	-3.442550542182833
chr12	73497400	73498400	-2.9441300569958764
chr12	73497500	73498500	-3.681854935716319
chr12	73497600	73498600	-4.192987409191509
chr12	73497700	73498700	-3.979588049835236
chr12	73497800	73498800	-3.4856283390521985
chr12	73497900	73498900	-4.147680482732174
chr12	73498000	73499000	-3.8105447672747683
chr12	73498100	73499100	-3.4962809802747867
chr12	73498200	73499200	-3.2990427446847703
chr12	73498300	73499300	-2.4855683473078427
chr12	73498400	73499400	-5.041368007419493
chr12	73498500	73499500	-4.309837748174517
chr12	73498600	73499600	-4.492267636883723
chr12	73498700	73499700	-4.194974980054831
chr12	73498800	73499800	-5.398666814078231
chr12	73498900	73499900	-5.945333307557244
chr12	73499000	73500000	-5.854868400647026
chr12	73499100	73500100	-6.568740306461872
chr12	73499200	73500200	-6.701625519249117
chr12	73499300	73500300	-6.814563727409391
chr12	73499400	73500400	-6.158050215038984
chr12	73499500	73500500	-6.515612097023628
chr12	73499600	73500600	-6.788372521398709
chr12	73499700	73500700	-6.8334464816282345
chr12	73499800	73500800	-6.6669930753273725
chr12	73499900	73500900	-6.927716293487087
chr12	73500000	73501000	-7.428448427160942
chr12	73500100	73501100	-7.351895202169626
chr12	73500200	73501200	-7.823030571663534
chr12	73500300	73501300	-7.7825697045879245
chr12	73500400	73501400	-7.976831905166922
chr12	73500500	73501500	-8.08667283762725
chr12	73500600	73501600	-7.988123916970509
chr12	73500700	73501700	-8.656042925623014
chr12	73500800	73501800	-8.4143931163681
chr12	73500900	73501900	-8.64591292416587
chr12	73501000	73502000	-7.971503797892956
chr12	73501100	73502100	-8.497390507103765
chr12	73501200	73502200	-7.915324065878162
chr12	73501300	73502300	-8.679675692890534
chr12	73501400	73502400	-8.20083489251176
chr12	73501500	73502500	-7.927024074526128
chr12	73501600	73502600	-7.470829017081607
chr12	73501700	73502700	-6.8614515277039345
chr12	73501800	73502800	-6.434411443822082
chr12	73501900	73502900	-5.4377360238202375
chr12	73502000	73503000	-6.087846559863406
chr12	73502100	73503100	-4.302305664922206
chr12	73502200	73503200	-5.091693871333876
chr12	73503000	73504000	-2.5190897407128277
chr12	73503100	73504100	-2.8209742569871388
chr12	73503200	73504200	-1.4976227010045318
chr12	73503300	73504300	-1.0933454298127916
chr12	73503400	73504400	-1.2441058186901113
chr12	73503500	73504500	-0.9295934457630084
chr12	73503600	73504600	-1.3256558449211333
chr12	73503700	73504700	-1.3439677821949851
chr12	73503800	73504800	-0.912990729238805
chr12	73503900	73504900	-0.5430078075093266
chr12	73504000	73505000	-0.4459528076360673
chr12	73504100	73505100	-0.3872874514628924
chr12	73504200	73505200	-0.7044870095270043
chr12	73505300	73506300	-2.241578328876524
chr12	73506400	73507400	-1.0311402658858628
chr12	73506500	73507500	-0.19918037492768825
chr12	73506600	73507600	0.10237963398451616
chr12	73506700	73507700	0.2648033296059032
chr12	73506800	73507800	0.1200741888620205
chr12	73506900	73507900	-0.07148421503583506
chr12	73507000	73508000	-0.38343483976846227
chr12	73507100	73508100	-0.4332938376533436
chr12	73507200	73508200	-0.7200908287674057
chr12	73507300	73508300	-0.9041097293224798
chr12	73507400	73508400	-1.2575221468745448
chr12	73507500	73508500	-1.4666580484769094
chr12	73507600	73508600	-1.5099631584819098
chr12	73507700	73508700	-2.0212459743560887
chr12	73507800	73508800	-1.5409756769066112
chr12	73507900	73508900	-1.6107639919846377
chr12	73508000	73509000	-1.210469115391268
chr12	73508100	73509100	-1.6395221436046772
chr12	73508200	73509200	-1.7480113192325053
chr12	73508300	73509300	-1.802350273323304
chr12	73508400	73509400	-1.9472215287657737
chr12	73508500	73509500	-1.9975639124896607
chr12	73508600	73509600	-1.7655336120756568
chr12	73508700	73509700	-1.486497876833366
chr12	73508800	73509800	-1.6501504214925515
chr12	73508900	73509900	-1.6331446994082566
chr12	73509000	73510000	-1.5015212845391899
chr12	73509100	73510100	-1.1409843366883077
chr12	73509200	73510200	-1.4824753169239877
chr12	73509300	73510300	-1.0846292072711765
chr12	73509400	73510400	-0.4955256988396991
chr12	73509500	73510500	-0.8674845625723047
chr12	73509600	73510600	-1.0381942964158113
chr12	73509700	73510700	-0.998929856327626
chr12	73509800	73510800	-1.2825061163714
chr12	73509900	73510900	-1.3135399126978289
chr12	73510000	73511000	-1.0714137208967516
chr12	73510100	73511100	-1.0183269356810816
chr12	73510200	73511200	-1.11558840675204
chr12	73510300	73511300	-0.8341229615238154
chr12	73510400	73511400	-1.0262036253419016
chr12	73510500	73511500	-0.11218080843900156
chr12	73510600	73511600	-0.25258085337393044
chr12	73510700	73511700	-0.39555751965681396
chr12	73510800	73511800	-0.0747993212474152
chr12	73510900	73511900	0.1448313093057897
chr12	73511000	73512000	0.20935849067019785
chr12	73511100	73512100	-0.02803895666618524
chr12	73511200	73512200	-0.0956669918615432
chr12	73511300	73512300	-1.0828362882356652
chr12	73511400	73512400	-0.7312803190625083
chr12	73511500	73512500	-1.7631138484087228
chr12	73511600	73512600	-1.5320887420794331
chr12	73511700	73512700	-1.5889599815302116
chr12	73511800	73512800	-1.7271399331400803
chr12	73511900	73512900	-2.0330862071583025
chr12	73512000	73513000	-2.0658271899402942
chr12	73512100	73513100	-2.0639825492604094
chr12	73512200	73513200	-1.1288075890023632
chr12	73512300	73513300	-0.5007594992564324
chr12	73512400	73513400	-1.062902340285122
chr12	73512500	73513500	-0.8346931198695926
chr12	73512600	73513600	-1.0859794916226782
chr12	73512700	73513700	-1.2156031166519017
chr12	73512800	73513800	-0.9780944148469236
chr12	73512900	73513900	-0.5379910711613921
chr12	73513000	73514000	-0.6646957258380388
chr12	73513100	73514100	-0.542772221202404
chr12	73513200	73514200	-0.9228532198505116
chr12	73513300	73514300	-0.7800068195590271
chr12	73514000	73515000	-1.118911186684747
chr12	73514100	73515100	-1.4145296420564644
chr12	73514200	73515200	-1.2566370339377038
chr12	73514300	73515300	-0.9760613911652396
chr12	73514400	73515400	-1.2248872177129502
chr12	73514500	73515500	-0.6135006409478675
chr12	73514600	73515600	-0.3763005570195129
chr12	73514700	73515700	-1.0349532240039756
chr12	73514800	73515800	-1.098589140324509
chr12	73514900	73515900	-0.6783177540792084
chr12	73515000	73516000	-0.3928254761069367
chr12	73515100	73516100	-0.5436594189269924
chr12	73515200	73516200	-0.4224394246848146
chr12	73515300	73516300	-0.8355405569947734
chr12	73515400	73516400	-0.07178822529698081
chr12	73515500	73516500	-1.3326415925753112
chr12	73515600	73516600	-1.8032452996167456
chr12	73515700	73516700	-1.888957204733806
chr12	73515800	73516800	-0.8951582173690392
chr12	73515900	73516900	-0.9935486023255976
chr12	73516000	73517000	-0.8647592243212444
chr12	73516100	73517100	-0.4133414145801833
chr12	73516200	73517200	-0.6597504038881826
chr12	73516300	73517300	-0.5362632274411024
chr12	73516400	73517400	-0.9728428919760346
chr12	73516500	73517500	0.10699663885952726
chr12	73517800	73518800	-0.4289330368760532
chr12	73517900	73518900	0.425355127727241
chr12	73518000	73519000	0.3046484862082184
chr12	73518100	73519100	0.13373640619928465
chr12	73518200	73519200	0.34063394603552544
chr12	73518300	73519300	0.3362293238031666
chr12	73518400	73519400	-0.03932426630938679
chr12	73518500	73519500	-1.029499777469193
chr12	73518600	73519600	-1.2468613831288131
chr12	73518700	73519700	-1.5069498046678809
chr12	73518800	73519800	-0.9072417023616218
chr12	73518900	73519900	-1.4657316761054606
chr12	73519000	73520000	-1.6763524030618975
chr12	73519100	73520100	-1.8823079049442042
chr12	73519200	73520200	-2.71521495584376
chr12	73519300	73520300	-2.757240356118828
chr12	73519400	73520400	-2.202836577869148
chr12	73519500	73520500	-1.2043988340046277
chr12	73519600	73520600	-1.5204365097458392
chr12	73519700	73520700	-1.5841110724318068
chr12	73519800	73520800	-1.8514517753087965
chr12	73519900	73520900	-1.7860754190985229
chr12	73520000	73521000	-1.5666116721420973
chr12	73520100	73521100	-0.7984494555110939
chr12	73520200	73521200	-0.10415367229391362
chr12	73520300	73521300	-0.3004618716645381
chr12	73520400	73521400	-0.3847060204637873
chr12	73520500	73521500	-0.3819561613655301
chr12	73520600	73521600	-0.3688028011894681
chr12	73520700	73521700	-0.32567349413951274
chr12	73520800	73521800	-0.3122801416753269
chr12	73520900	73521900	-0.3035925949816313
chr12	73521000	73522000	-0.003390674399005085
chr12	73521100	73522100	-0.10392316281091507
chr12	73521200	73522200	-1.6948635707164974
chr12	73521300	73522300	-1.3836498256288952
chr12	73521400	73522400	-1.4522098125511185
chr12	73521500	73522500	-1.7147746915124067
chr12	73521600	73522600	-1.9654325581057503
chr12	73521700	73522700	-2.5363284558494854
chr12	73521800	73522800	-2.4619644803442595
chr12	73521900	73522900	-2.111714137102552
chr12	73522000	73523000	-2.6627001966027803
chr12	73522100	73523100	-2.9387520377453464
chr12	73522200	73523200	-1.9382309128239816
chr12	73522300	73523300	-2.2131623156402207
chr12	73522400	73523400	-2.2164192157036933
chr12	73522500	73523500	-2.1019706436507306
chr12	73522600	73523600	-1.8403989080983088
chr12	73522700	73523700	-0.9213064614587076
chr12	73522800	73523800	-1.3080312086983648
chr12	73522900	73523900	-2.1392929902051963
chr12	73523000	73524000	-1.4412325540962068
chr12	73523100	73524100	-1.387536499567638
chr12	73523200	73524200	-1.4058316974723726
chr12	73523300	73524300	-0.7783229326622466
chr12	73523400	73524400	-0.5251239956762097
chr12	73523500	73524500	-0.3992223644499304
chr12	73523600	73524600	-0.09328953729292554
chr12	73523700	73524700	-0.1617343473877728
chr12	73523800	73524800	0.2978016637360107
chr12	73523900	73524900	0.08306928252622785
chr12	73524000	73525000	-0.7983588208447164
chr12	73524100	73525100	-0.8834120483099825
chr12	73524200	73525200	-0.6895492919639064
chr12	73524300	73525300	-1.6548953502981223
chr12	73524400	73525400	-2.3075236321424715
chr12	73524500	73525500	-1.549322330543044
chr12	73524600	73525600	-1.0208191129003137
chr12	73524700	73525700	-0.26441380044191765
chr12	73524800	73525800	-0.6898491696161358
chr12	73524900	73525900	-0.12039744186251924
chr12	73525000	73526000	0.9637473091618497
chr12	73525100	73526100	0.08731885788435544
chr12	73525200	73526200	-0.7118094111900994
chr12	73525300	73526300	-0.9554673250524623
chr12	73525400	73526400	-1.162329850023187
chr12	73525500	73526500	-1.4562350228445715
chr12	73525600	73526600	-2.033900904189861
chr12	73525700	73526700	-2.654957628458015
chr12	73525800	73526800	-2.3344267397887672
chr12	73525900	73526900	-3.1516449211809108
chr12	73526000	73527000	-3.876912701259127
chr12	73526100	73527100	-3.019827219052311
chr12	73526200	73527200	-2.279527077530588
chr12	73526300	73527300	-2.2454817443365207
chr12	73526400	73527400	-2.0159767477655306
chr12	73526500	73527500	-2.3911791132163365
chr12	73526600	73527600	-2.1261693172498046
chr12	73526700	73527700	-2.3572316072294734
chr12	73526800	73527800	-2.286704720824786
chr12	73526900	73527900	-1.2292778256185741
chr12	73528000	73529000	-1.0720136005624665
chr12	73528100	73529100	-0.7060015529927075
chr12	73528200	73529200	-1.2830532805858916
chr12	73528300	73529300	-0.1869962687141366
chr12	73528400	73529400	-0.914147125996604
chr12	73528500	73529500	-1.1511977023135191
chr12	73528600	73529600	-0.920821769801272
chr12	73528700	73529700	-0.5931079030535346
chr12	73528800	73529800	-0.4421569787694281
chr12	73528900	73529900	-0.2611933260048669
chr12	73529000	73530000	-0.08291823734189627
chr12	73529100	73530100	-1.446227738135843
chr12	73529200	73530200	-0.865795410258762
chr12	73529300	73530300	-1.4857524318609987
chr12	73529400	73530400	-1.4250688907443398
chr12	73529500	73530500	-1.221150916089388
chr12	73529600	73530600	-1.0330581091186557
chr12	73529700	73530700	-0.8596255087096609
chr12	73529800	73530800	-1.5252023816967042
chr12	73529900	73530900	-2.008389552394798
chr12	73530000	73531000	-2.5689637726205437
chr12	73530100	73531100	-1.9272892715904224
chr12	73530200	73531200	-1.8856719663508064
chr12	73530300	73531300	-2.035523623562212
chr12	73530400	73531400	-1.841614526095624
chr12	73530500	73531500	-1.8418243175333429
chr12	73530600	73531600	-2.0356882729998924
chr12	73530700	73531700	-2.294481843616375
chr12	73530800	73531800	-1.8297696666288457
chr12	73530900	73531900	-1.986084814391192
chr12	73531000	73532000	-2.0213670821968335
chr12	73531100	73532100	-1.8666575817495827
chr12	73531200	73532200	-2.3341330182956535
chr12	73531300	73532300	-2.0264256343916163
chr12	73531400	73532400	-2.141698197411502
chr12	73531500	73532500	-2.551159545614204
chr12	73531600	73532600	-2.6873153030711925
chr12	73531700	73532700	-2.7577092564907875
chr12	73531800	73532800	-2.9177027846523664
chr12	73531900	73532900	-2.55331622644417
chr12	73532000	73533000	-1.982023785879176
chr12	73532100	73533100	-2.5636602525705894
chr12	73532200	73533200	-1.6396279797392717
chr12	73532300	73533300	-2.151170950607908
chr12	73532400	73533400	-2.112939692097719
chr12	73532500	73533500	-1.2426515723225655
chr12	73532600	73533600	-1.3939000981647394
chr12	73532700	73533700	-1.231714621582309
chr12	73532800	73533800	-1.0159707945353385
chr12	73532900	73533900	-0.6249039844289499
chr12	73533000	73534000	-0.5183062897470729
chr12	73533100	73534100	-0.31875129363150445
chr12	73533200	73534200	-0.35346972670580945
chr12	73533300	73534300	-0.12697750441148647
chr12	73533400	73534400	-0.10687300750981514
chr12	73533500	73534500	-0.2758228733571046
chr12	73533600	73534600	0.0061914428044283895
chr12	73533700	73534700	0.12522276357198742
chr12	73533800	73534800	0.6402544945933433
chr12	73533900	73534900	0.11881391843014248
chr12	73534300	73535300	-0.34093284626986264
chr12	73534400	73535400	-0.01069114234283656
chr12	73534500	73535500	0.024144781522039784
chr12	73534600	73535600	-0.0854030350701522
chr12	73534700	73535700	-0.3598664540582893
chr12	73534800	73535800	-0.001011507371206372
chr12	73534900	73535900	-0.2889353341710276
chr12	73535000	73536000	-1.3120290394679943
chr12	73535100	73536100	-1.91783091206032
chr12	73535200	73536200	-2.4924949843639705
chr12	73535300	73536300	-2.590315818849148
chr12	73535400	73536400	-2.9515944224579687
chr12	73535500	73536500	-3.157811521585792
chr12	73535600	73536600	-3.2919912660296764
chr12	73535700	73536700	-3.313581828644124
chr12	73535800	73536800	-4.401566365227094
chr12	73535900	73536900	-4.171297288443221
chr12	73537300	73538300	-0.4604060334092914
chr12	73537400	73538400	-0.6029373849827083
chr12	73537500	73538500	-0.8012549763510526
chr12	73537600	73538600	-1.1930065020724427
chr12	73537700	73538700	-1.3924178853322209
chr12	73537800	73538800	-1.7554520950903651
chr12	73537900	73538900	-2.402162038110588
chr12	73538000	73539000	-2.7104824789912367
chr12	73538100	73539100	-3.084697397364258
chr12	73538200	73539200	-2.6327508948800187
chr12	73538300	73539300	-3.050388538604982
chr12	73538400	73539400	-3.516383023681562
chr12	73538500	73539500	-3.281512444321878
chr12	73538600	73539600	-3.211257935927053
chr12	73538700	73539700	-3.39774427341431
chr12	73538800	73539800	-3.283396801776362
chr12	73538900	73539900	-2.6663986124028574
chr12	73540900	73541900	-1.7027976865760852
chr12	73541000	73542000	-1.6034332051202234
chr12	73541100	73542100	-1.8516851629734312
chr12	73541200	73542200	-1.6487439745860637
chr12	73541300	73542300	-1.4555200208004109
chr12	73541400	73542400	-1.40045657649002
chr12	73541500	73542500	-1.5276757939907375
chr12	73541600	73542600	-0.942597280186894
chr12	73541700	73542700	-0.9923384862233136
chr12	73541800	73542800	-1.25742494304701
chr12	73541900	73542900	-0.7111406244911681
chr12	73542000	73543000	-0.5828399671683407
chr12	73542100	73543100	-0.1185276174037762
chr12	73542200	73543200	-0.016593779909465367
chr12	73542300	73543300	-0.23982926540424165
chr12	73542400	73543400	-0.6145826314545912
chr12	73542500	73543500	-0.9190399442148516
chr12	73542600	73543600	-1.2043101259226627
chr12	73542700	73543700	-1.9902049247234967
chr12	73542800	73543800	-1.790831029479561
chr12	73542900	73543900	-1.7880148776463496
chr12	73543000	73544000	-1.9523450629547034
chr12	73543100	73544100	-2.0644962411504637
chr12	73543200	73544200	-2.4936933602935074
chr12	73543300	73544300	-2.1929888470459376
chr12	73543400	73544400	-2.439164731380576
chr12	73543500	73544500	-1.9264692440134803
chr12	73543600	73544600	-1.8980994395173785
chr12	73543700	73544700	-0.9105697478932544
chr12	73543800	73544800	-1.142506732777134
chr12	73543900	73544900	-1.2553351480963002
chr12	73544000	73545000	-1.5040840916048135
chr12	73544100	73545100	-1.2581308760910694
chr12	73544200	73545200	-1.2473405464415244
chr12	73544300	73545300	-0.8741340466464049
chr12	73544400	73545400	0.11264276203998468
chr12	73544500	73545500	-0.1459757638323971
chr12	73544600	73545600	-0.14805610470834346
chr12	73544700	73545700	-0.7738086579510801
chr12	73544800	73545800	-0.5476395198130949
chr12	73544900	73545900	-0.5308925342471515
chr12	73545000	73546000	-0.09789348786879502
chr12	73545100	73546100	-0.6564286765863533
chr12	73545200	73546200	-0.5177862291655739
chr12	73545300	73546300	-1.2158041867337694
chr12	73545400	73546400	-1.362750382948812
chr12	73545500	73546500	-1.2509976892428276
chr12	73545600	73546600	-0.5605735291619838
chr12	73545700	73546700	0.0253483250274198
chr12	73545800	73546800	0.2746534541965684
chr12	73545900	73546900	0.12091758226771525
chr12	73546000	73547000	-0.05722315826581476
chr12	73546100	73547100	0.6473024408494342
chr12	73546200	73547200	0.2971042499606016
chr12	73546300	73547300	0.40124618167908377
chr12	73546400	73547400	0.23143828818811624
chr12	73546500	73547500	-0.4734909360030232
chr12	73546600	73547600	-1.0688591538051089
chr12	73546700	73547700	-1.6340023388652734
chr12	73546800	73547800	-1.483928406201101
chr12	73546900	73547900	-1.0017962470765778
chr12	73547000	73548000	-0.9342740169156225
chr12	73547100	73548100	-1.6175657422974097
chr12	73547200	73548200	-1.25254617019299
chr12	73547300	73548300	-1.326118274002242
chr12	73547400	73548400	-1.485673700972835
chr12	73547500	73548500	-0.9935005808026752
chr12	73547600	73548600	-0.15113217462104736
chr12	73547700	73548700	-0.12331042926670367
chr12	73547800	73548800	-1.045717940568511
chr12	73547900	73548900	-1.4878557365947531
chr12	73548000	73549000	-2.2189022538200076
chr12	73548100	73549100	-2.194141062673008
chr12	73548200	73549200	-1.9322211646575973
chr12	73548300	73549300	-1.5213515018990402
chr12	73548400	73549400	-1.5298175813833992
chr12	73548500	73549500	-1.305896944472457
chr12	73548600	73549600	-2.0602346977270614
chr12	73549700	73550700	0.1532980661664792
chr12	73549800	73550800	-0.3171221434633257
chr12	73549900	73550900	-0.7243201649414636
chr12	73550000	73551000	-0.7449059777363357
chr12	73550100	73551100	-1.1161547616023693
chr12	73550200	73551200	-0.9337414862039634
chr12	73550300	73551300	-1.250272458554566
chr12	73550400	73551400	-2.22471896899605
chr12	73550500	73551500	-2.1512740999664692
chr12	73550600	73551600	-2.725498482208572
chr12	73550700	73551700	-2.431860916140917
chr12	73550800	73551800	-1.7644793527809564
chr12	73550900	73551900	-1.3500710750913036
chr12	73551000	73552000	-1.174016908925079
chr12	73551100	73552100	-1.1460005510795923
chr12	73551200	73552200	-1.3030313871530872
chr12	73551300	73552300	-0.5818083389943116
chr12	73551400	73552400	-0.03016433818399528
chr12	73551500	73552500	-0.945718103486164
chr12	73551600	73552600	-0.33534275383550904
chr12	73551700	73552700	-0.6454728819401729
chr12	73551800	73552800	-0.858144334793215
chr12	73551900	73552900	-0.9229022332388888
chr12	73552000	73553000	-0.3533457462380134
chr12	73552100	73553100	0.11004778530267753
chr12	73552200	73553200	-0.4358249623559873
chr12	73552300	73553300	-0.03533166316124653
chr12	73552400	73553400	-0.20655403581221685
chr12	73552500	73553500	0.03807935005942505
chr12	73552600	73553600	-1.1349039472785043
chr12	73552700	73553700	-1.0110190831493149
chr12	73552800	73553800	-1.207741161189747
chr12	73552900	73553900	-1.6147717638511068
chr12	73553000	73554000	-2.0315643794127047
chr12	73553100	73554100	-2.4433584569662705
chr12	73553200	73554200	-2.1142510279900204
chr12	73555700	73556700	-2.131334476005311
chr12	73555800	73556800	-2.1885296116937467
chr12	73555900	73556900	-1.784587275362805
chr12	73556000	73557000	-2.6807517641839644
chr12	73557800	73558800	1.2946839356830615
chr12	73557900	73558900	1.2122801396914582
chr12	73558000	73559000	-0.02216478906112361
chr12	73558100	73559100	0.5585359946146617
chr12	73558200	73559200	0.1398505739912708
chr12	73558300	73559300	-0.012893570168765684
chr12	73558700	73559700	-1.5131729755825296
chr12	73558800	73559800	-1.7866847110621078
chr12	73558900	73559900	-1.946687136584683
chr12	73559000	73560000	-1.403917752555678
chr12	73559100	73560100	-1.9590741881181128
chr12	73559200	73560200	-1.3708947544340635
chr12	73559300	73560300	-1.7562931151590984
chr12	73559400	73560400	-2.1665228325971144
chr12	73559500	73560500	-2.733442807003144
chr12	73559600	73560600	-2.344646130794507
chr12	73559700	73560700	-1.536235841365603
chr12	73559800	73560800	-1.9199386494479804
chr12	73559900	73560900	-1.9674236631890183
chr12	73560000	73561000	-1.3851591596528638
chr12	73560100	73561100	-1.3353790411095467
chr12	73560200	73561200	-2.5821690173231926
chr12	73560300	73561300	-2.5208341625810484
chr12	73560400	73561400	-2.0378688425754428
chr12	73560500	73561500	-1.4254481554972105
chr12	73560600	73561600	-1.6174103568534313
chr12	73560700	73561700	-1.9582782753941204
chr12	73560800	73561800	-1.4602123013099713
chr12	73560900	73561900	-1.311680010887728
chr12	73561000	73562000	-1.7436200059483444
chr12	73561100	73562100	-1.9294249096383425
chr12	73561200	73562200	-1.0965849188097192
chr12	73561300	73562300	-0.8988365256017539
chr12	73561400	73562400	-0.9140297942305629
chr12	73561500	73562500	-1.0379099742385658
chr12	73561600	73562600	-0.9723770491464966
chr12	73561700	73562700	-1.5444426024757756
chr12	73561800	73562800	-1.5182100512952432
chr12	73561900	73562900	-1.9642078429852323
chr12	73562000	73563000	-1.687481910527326
chr12	73562100	73563100	-1.0997573784957737
chr12	73562200	73563200	-1.4270738351137209
chr12	73562300	73563300	-1.1378357482343615
chr12	73562400	73563400	-0.9375014644807801
chr12	73562500	73563500	-1.326450393629355
chr12	73562600	73563600	-1.2850944288587842
chr12	73562700	73563700	-0.9522163282299684
chr12	73562800	73563800	-0.9734412459673336
chr12	73562900	73563900	-0.5410926395505107
chr12	73563000	73564000	-0.6851326141828683
chr12	73563100	73564100	-1.0421450733697972
chr12	73563200	73564200	-0.5356668688757871
chr12	73563300	73564300	-0.8421580853620182
chr12	73563400	73564400	-0.8385632770733923
chr12	73564200	73565200	-2.7835218737488217
chr12	73564300	73565300	-3.0884577485509275
chr12	73564400	73565400	-3.2253886304455057
chr12	73564500	73565500	-2.8071228376351454
chr12	73564600	73565600	-2.6597226047738625
chr12	73564700	73565700	-3.0850177226035704
chr12	73564800	73565800	-2.463018388146347
chr12	73564900	73565900	-2.112576744717724
chr12	73565000	73566000	-1.648750031234073
chr12	73565100	73566100	-1.1749841609276412
chr12	73565200	73566200	-0.8210090263931807
chr12	73565300	73566300	-0.3898133419497399
chr12	73565400	73566400	0.012906566635988468
chr12	73565500	73566500	-0.20775999279035293
chr12	73565600	73566600	-0.22541138931000826
chr12	73565700	73566700	0.28239511026536146
chr12	73565800	73566800	-0.15731075625768634
chr12	73565900	73566900	-1.0610404007395853
chr12	73566200	73567200	-1.1063763170845264
chr12	73566300	73567300	-1.4674683640845736
chr12	73566400	73567400	-0.5358957028798624
chr12	73566500	73567500	-0.8613177893470803
chr12	73566600	73567600	-1.1633504154246728
chr12	73566700	73567700	-1.37024844183786
chr12	73566800	73567800	-1.899987189332364
chr12	73566900	73567900	-1.8337611344470992
chr12	73567000	73568000	-1.5726111441002062
chr12	73567100	73568100	-1.6220352219713998
chr12	73567200	73568200	-1.042086117849292
chr12	73567300	73568300	-1.3078606302064542
chr12	73567400	73568400	-2.56495365133562
chr12	73567500	73568500	-2.539481149802629
chr12	73567600	73568600	-2.940593442613032
chr12	73567700	73568700	-2.7601918252403923
chr12	73567800	73568800	-2.3930611981582186
chr12	73567900	73568900	-2.1764051129516773
chr12	73568000	73569000	-2.6889211301533877
chr12	73568100	73569100	-3.4214540416746533
chr12	73568200	73569200	-3.775931900459824
chr12	73568300	73569300	-3.0971407782068736
chr12	73568400	73569400	-3.0074993586041407
chr12	73568500	73569500	-2.6512211859969534
chr12	73568600	73569600	-1.7439931127044224
chr12	73568700	73569700	-1.6436253262703882
chr12	73568800	73569800	-1.7215998518259772
chr12	73568900	73569900	-1.3957045159198058
chr12	73569000	73570000	-0.9393227308619433
chr12	73569100	73570100	-0.24571570237643064
chr12	73569200	73570200	-0.06263717662064239
chr12	73569300	73570300	-0.17417181485511454
chr12	73569400	73570400	0.7925981052213793
chr12	73569500	73570500	0.8298995991854448
chr12	73569800	73570800	-0.2568406687061975
chr12	73569900	73570900	-1.7619782758862843
chr12	73570000	73571000	-2.604074010051071
chr12	73570100	73571100	-2.3712156446714547
chr12	73570200	73571200	-2.5142343016240325
chr12	73570300	73571300	-2.3392830811393925
chr12	73570400	73571400	-3.0881498213994734
chr12	73570500	73571500	-3.6959891032101804
chr12	73570600	73571600	-3.554634874169438
chr12	73570700	73571700	-3.2537702980295906
chr12	73570800	73571800	-2.7208720703009592
chr12	73570900	73571900	-2.1827848050400123
chr12	73571000	73572000	-2.5218234048699335
chr12	73571100	73572100	-2.433033133484704
chr12	73571200	73572200	-1.985963268000131
chr12	73571300	73572300	-2.2061957024678533
chr12	73571400	73572400	-1.4914310533577726
chr12	73571500	73572500	-0.9393278607534532
chr12	73571600	73572600	-1.3200745357364194
chr12	73571700	73572700	-2.2788499739922767
chr12	73571800	73572800	-1.9027438642286751
chr12	73571900	73572900	-2.3311222865738315
chr12	73572000	73573000	-1.4067965792445305
chr12	73572100	73573100	-1.1266806642042062
chr12	73572200	73573200	-1.504719046894108
chr12	73572300	73573300	-1.9861172635359383
chr12	73572400	73573400	-2.34183651253166
chr12	73572500	73573500	-2.7481732223304136
chr12	73572600	73573600	-2.165883789730962
chr12	73572700	73573700	-1.558285813346192
chr12	73572800	73573800	-1.6432113319055386
chr12	73572900	73573900	-1.087080679637078
chr12	73573000	73574000	-1.4439794260587042
chr12	73573100	73574100	-1.3352656243838548
chr12	73573200	73574200	-1.2390115686588588
chr12	73573300	73574300	-1.0207039288560216
chr12	73573400	73574400	-0.8202432897155838
chr12	73573500	73574500	-0.368669044469504
chr12	73573600	73574600	-0.7617301727478766
chr12	73575800	73576800	-3.0437610212982147
chr12	73575900	73576900	-2.8385248679328083
chr12	73576100	73577100	-2.6356307953929705
chr12	73576200	73577200	-2.4477983928360856
chr12	73576300	73577300	-2.390216797975496
chr12	73576400	73577400	-1.95787847012071
chr12	73576500	73577500	-1.4876474939685729
chr12	73576600	73577600	-0.9993353455786648
chr12	73576700	73577700	-0.5896874229624443
chr12	73576800	73577800	-0.06955774738293329
chr12	73576900	73577900	-0.2023985500007316
chr12	73577000	73578000	-0.21493486375464693
chr12	73577100	73578100	-0.7231252119583821
chr12	73577200	73578200	-0.11797528719841635
chr12	73577300	73578300	-0.26997998927118405
chr12	73577400	73578400	-0.7876610113282828
chr12	73577500	73578500	-0.9562726765450996
chr12	73577600	73578600	-1.3139327380678094
chr12	73577700	73578700	-1.0346039597663983
chr12	73577800	73578800	-0.5345077630689424
chr12	73578900	73579900	-2.1364700374113763
chr12	73579000	73580000	-2.1368374606327962
chr12	73579100	73580100	-2.7323682067410857
chr12	73579200	73580200	-2.427022606009004
chr12	73579300	73580300	-2.92647527902298
chr12	73579400	73580400	-3.0236946763997685
chr12	73579500	73580500	-2.759225717285004
chr12	73579600	73580600	-2.4276640609297635
chr12	73579700	73580700	-1.0425204833196011
chr12	73579800	73580800	-0.0723152291370697
chr12	73579900	73580900	-0.013281704592489195
chr12	73580000	73581000	-0.0614830476431475
chr12	73580100	73581100	-0.9612555602794552
chr12	73580200	73581200	-0.8527688879209873
chr12	73580300	73581300	-0.2483897815357041
chr12	73580400	73581400	-0.2323038061667437
chr12	73580500	73581500	-0.12513595938662295
chr12	73580600	73581600	-0.16018570761100445
chr12	73580700	73581700	-0.9721804574668108
chr12	73580800	73581800	-0.914250212450216
chr12	73580900	73581900	-1.023555118151598
chr12	73581000	73582000	-1.182308960063398
chr12	73581100	73582100	-1.0195431153644
chr12	73581200	73582200	-1.186640071242824
chr12	73581300	73582300	-1.9326907935349704
chr12	73581400	73582400	-2.151002861731574
chr12	73582400	73583400	-1.05541127235374
chr12	73582500	73583500	-1.8227262826888704
chr12	73582600	73583600	-1.7703386947625253
chr12	73582700	73583700	-1.7007318639368114
chr12	73583100	73584100	-2.038763401686782
chr12	73583200	73584200	-2.864315115052342
chr12	73583300	73584300	-3.3392075077159262
chr12	73583400	73584400	-3.739577107631586
chr12	73583500	73584500	-2.120083138892049
chr12	73583600	73584600	-1.8568769102058864
chr12	73583700	73584700	-2.3206147696650685
chr12	73583800	73584800	-2.4323278365760737
chr12	73583900	73584900	-2.383761469944804
chr12	73584000	73585000	-1.9029606540479145
chr12	73584100	73585100	-1.6846425448009883
chr12	73584200	73585200	-1.3956234930816027
chr12	73584300	73585300	-1.03728845806949
chr12	73584400	73585400	-0.7724077689921511
chr12	73584500	73585500	-0.8988341549072661
chr12	73584600	73585600	-1.3100219206637798
chr12	73584700	73585700	-0.8649982848038821
chr12	73584800	73585800	-0.3166837512660888
chr12	73584900	73585900	-0.19971952323391728
chr12	73585000	73586000	0.22309499531075225
chr12	73585100	73586100	0.188349185259179
chr12	73585200	73586200	-0.02253950513987477
chr12	73585300	73586300	-0.12302167811625073
chr12	73585400	73586400	-0.1004269733357518
chr12	73586800	73587800	-1.0188904789871829
chr12	73586900	73587900	-1.7760789736994531
chr12	73587000	73588000	-1.3612796398855684
chr12	73587100	73588100	-1.7518154476832997
chr12	73587200	73588200	-1.7448654453934238
chr12	73587300	73588300	-1.654267176263335
chr12	73587400	73588400	-1.2432718672327032
chr12	73587500	73588500	-1.855827428656524
chr12	73587600	73588600	-1.5322779261353685
chr12	73587700	73588700	-1.5535066643712712
chr12	73587800	73588800	-0.9608935282025632
chr12	73587900	73588900	-0.2587583018780691
chr12	73588000	73589000	-0.6850428537565748
chr12	73588100	73589100	-0.7471001416052987
chr12	73588200	73589200	-0.7421071022911165
chr12	73588300	73589300	-1.2477847615237525
chr12	73588400	73589400	-1.5270836692284084
chr12	73588500	73589500	-1.7536285564934158
chr12	73588600	73589600	-1.7937369799735576
chr12	73588700	73589700	-1.2049978069592435
chr12	73588800	73589800	-2.2630789221763523
chr12	73588900	73589900	-2.6241350805973767
chr12	73589000	73590000	-2.193876034117929
chr12	73589100	73590100	-1.679895172481298
chr12	73589200	73590200	-1.595395000369335
chr12	73589300	73590300	-1.1146639526077549
chr12	73589400	73590400	-1.5180748454977864
chr12	73589500	73590500	-0.9802028668970928
chr12	73589600	73590600	-0.9626059143838044
chr12	73589700	73590700	-1.5018825645237743
chr12	73589800	73590800	-0.5594725086838956
chr12	73589900	73590900	-0.7412352001055983
chr12	73590000	73591000	-0.9878501699577993
chr12	73590100	73591100	-1.4462830337594157
chr12	73590200	73591200	-1.6715828010374123
chr12	73590300	73591300	-1.6451556481817535
chr12	73590400	73591400	-1.3092842235485265
chr12	73590500	73591500	-1.7576782786103624
chr12	73590600	73591600	-1.900746426174516
chr12	73590700	73591700	-1.4684744505387302
chr12	73590800	73591800	-2.442689565409387
chr12	73590900	73591900	-2.0775976500440074
chr12	73591000	73592000	-2.1803025954024204
chr12	73591100	73592100	-2.0066103208042647
chr12	73591200	73592200	-1.7824034858861295
chr12	73591300	73592300	-1.5558446531099446
chr12	73591400	73592400	-1.900001645525239
chr12	73591500	73592500	-1.0303568776230854
chr12	73591600	73592600	-0.8908340285965209
chr12	73591700	73592700	-1.366901618961197
chr12	73591800	73592800	-1.2462431646965582
chr12	73591900	73592900	-1.052625654152107
chr12	73592000	73593000	-1.3914057044203372
chr12	73592100	73593100	-1.622723097388231
chr12	73592200	73593200	-1.73925047993644
chr12	73592300	73593300	-1.97532049409693
chr12	73592400	73593400	-1.5184865037547686
chr12	73592500	73593500	-1.4245237828047357
chr12	73593100	73594100	-1.0580180827353445
chr12	73593200	73594200	-0.8942566493704007
chr12	73593300	73594300	-0.7242135603653085
chr12	73593400	73594400	-1.383087024553534
chr12	73593500	73594500	-1.7716567845343003
chr12	73593600	73594600	-1.7104904903939009
chr12	73593700	73594700	-2.5437485818020704
chr12	73593800	73594800	-1.8336849255806127
chr12	73593900	73594900	-1.5127366638147606
chr12	73594000	73595000	-1.8377442978523906
chr12	73594100	73595100	-2.0270961016580933
chr12	73594200	73595200	-1.7676692815882071
chr12	73594300	73595300	-2.2987691201641787
chr12	73594400	73595400	-1.5575890911476042
chr12	73594500	73595500	-2.08301229400026
chr12	73594600	73595600	-2.4571813277000856
chr12	73594700	73595700	-1.8282964492014384
chr12	73594800	73595800	-2.0461173899300413
chr12	73594900	73595900	-1.929235546339657
chr12	73595000	73596000	-1.2331455660155757
chr12	73595100	73596100	-1.1093636691336484
chr12	73595200	73596200	-1.5463246776994466
chr12	73595300	73596300	-0.9895610610861032
chr12	73595400	73596400	-1.3976286217081269
chr12	73595900	73596900	-0.9798010583576362
chr12	73596000	73597000	-0.7844439876962787
chr12	73596100	73597100	-0.2851421632640757
chr12	73596200	73597200	-0.9621590993955622
chr12	73596300	73597300	-1.3280779072243822
chr12	73596400	73597400	-2.051748994227519
chr12	73596500	73597500	-1.736186225528818
chr12	73596600	73597600	-1.6645491894292286
chr12	73596700	73597700	-1.3978871024756483
chr12	73596800	73597800	-1.5176565722900648
chr12	73596900	73597900	-1.3696189213781502
chr12	73597000	73598000	-1.2670815795063683
chr12	73597100	73598100	-1.301124104176208
chr12	73597200	73598200	-0.6628184361972802
chr12	73597300	73598300	-0.6778577266194894
chr12	73597400	73598400	-0.3391739179589773
chr12	73597500	73598500	-0.8119205643822355
chr12	73597600	73598600	-1.3241818078094714
chr12	73597700	73598700	-1.015622555765648
chr12	73597800	73598800	-0.6349637502026616
chr12	73597900	73598900	-0.7175590243906045
chr12	73598000	73599000	-0.9868086492883532
chr12	73598100	73599100	-1.3820977800817176
chr12	73598200	73599200	-1.5027687565460786
chr12	73598300	73599300	-0.8726304055086529
chr12	73598400	73599400	0.16607867592342473
chr12	73598500	73599500	0.6791250140178496
chr12	73598600	73599600	0.37251393284032186
chr12	73598700	73599700	0.1126523315654914
chr12	73598800	73599800	-0.022695413623230368
chr12	73598900	73599900	0.3637110208127981
chr12	73599000	73600000	0.21556420052872227
chr12	73599100	73600100	0.310269796887177
chr12	73599200	73600200	0.029541508369631438
chr12	73599300	73600300	-0.5084677572649845
chr12	73599400	73600400	-0.8513514819008525
chr12	73599500	73600500	-1.4962482228265372
chr12	73599600	73600600	-0.8838923004687714
chr12	73599700	73600700	-1.3008364503632797
chr12	73599800	73600800	-1.4440857066484616
chr12	73599900	73600900	-1.4097519261653653
chr12	73600000	73601000	-1.4443891632766086
chr12	73600100	73601100	-1.8101720030679087
chr12	73600200	73601200	-1.5372656099591315
chr12	73600300	73601300	-0.871425101612986
chr12	73600400	73601400	-1.2236519735463045
chr12	73600500	73601500	-1.1673590444367057
chr12	73600600	73601600	-1.5176857362501277
chr12	73600700	73601700	-1.1280754368737789
chr12	73600800	73601800	-0.7868320764094656
chr12	73600900	73601900	-1.9684725541364343
chr12	73601000	73602000	-1.9185000726106194
chr12	73601100	73602100	-1.502397969986285
chr12	73601200	73602200	-1.2255031634294415
chr12	73601300	73602300	-1.9005966250678696
chr12	73601400	73602400	-1.9875453274511925
chr12	73601500	73602500	-1.4875147068682928
chr12	73601600	73602600	-1.0949310088979889
chr12	73601700	73602700	-1.6424157021848007
chr12	73601800	73602800	-2.3459848439785187
chr12	73601900	73602900	-1.1850170099193165
chr12	73602000	73603000	-0.9011064416889666
chr12	73602100	73603100	-1.1132194562934394
chr12	73602200	73603200	-1.536157778444762
chr12	73602300	73603300	-1.7746639108451197
chr12	73602400	73603400	-1.52358454259565
chr12	73602500	73603500	-2.234778875016621
chr12	73602600	73603600	-2.6216141284195054
chr12	73602700	73603700	-2.0462325686975595
chr12	73602800	73603800	-1.5055358922437097
chr12	73602900	73603900	-1.7041155254937488
chr12	73603000	73604000	-2.0874514334011276
chr12	73603100	73604100	-2.5497155130726905
chr12	73603200	73604200	-2.581189372926424
chr12	73603300	73604300	-2.1733605303630816
chr12	73603400	73604400	-2.5801752110711123
chr12	73603500	73604500	-2.460881818929127
chr12	73603600	73604600	-1.95636015790584
chr12	73603700	73604700	-1.923013061457584
chr12	73603800	73604800	-1.9225057713340696
chr12	73603900	73604900	-1.8375461521737992
chr12	73604000	73605000	-1.790710389949379
chr12	73604100	73605100	-1.5800628075011425
chr12	73604200	73605200	-1.7600569506155634
chr12	73604300	73605300	-2.15465353670242
chr12	73604400	73605400	-1.3959391573146187
chr12	73604500	73605500	-1.5180399903185409
chr12	73604600	73605600	-2.5794061102525965
chr12	73604700	73605700	-2.9159348225776838
chr12	73604800	73605800	-3.12791504482251
chr12	73604900	73605900	-3.7235925736425615
chr12	73605000	73606000	-3.1275063049815635
chr12	73605100	73606100	-2.9259801314487963
chr12	73605200	73606200	-2.41093303624626
chr12	73605300	73606300	-2.1806184826827915
chr12	73605400	73606400	-2.909945478908527
chr12	73605500	73606500	-2.292737119658523
chr12	73605600	73606600	-1.9574284172876464
chr12	73605700	73606700	-1.8944920980752256
chr12	73605800	73606800	-2.0069628785518883
chr12	73605900	73606900	-1.7627173728559842
chr12	73606000	73607000	-2.4322747390411754
chr12	73606100	73607100	-2.3936185128442067
chr12	73606200	73607200	-2.7066617553982852
chr12	73606300	73607300	-2.3732206713771125
chr12	73606400	73607400	-1.952988178791485
chr12	73606500	73607500	-2.2969583442464057
chr12	73606600	73607600	-2.7773410409105046
chr12	73606700	73607700	-2.784140878025172
chr12	73606800	73607800	-2.9308724532322667
chr12	73606900	73607900	-3.705870691713957
chr12	73607000	73608000	-4.6319089070667365
chr12	73607100	73608100	-4.7962842578492095
chr12	73607200	73608200	-4.830988342596653
chr12	73607300	73608300	-5.1984973302190935
chr12	73607400	73608400	-4.96098120111095
chr12	73607500	73608500	-4.982181497312308
chr12	73607600	73608600	-4.084572104547329
chr12	73607700	73608700	-4.434230094885648
chr12	73607800	73608800	-4.716686211383782
chr12	73607900	73608900	-5.012900714028198
chr12	73608000	73609000	-4.609748360920714
chr12	73608100	73609100	-5.240171703408013
chr12	73608200	73609200	-6.5239839385679295
chr12	73608300	73609300	-6.514516560975464
chr12	73608400	73609400	-6.869335435123694
chr12	73608500	73609500	-6.7592905890314166
chr12	73608600	73609600	-6.674790637829768
chr12	73608700	73609700	-6.953943058709693
chr12	73608800	73609800	-6.284040292391777
chr12	73608900	73609900	-5.728369919458832
chr12	73609000	73610000	-5.151226013431328
chr12	73609100	73610100	-4.777401273597146
chr12	73609200	73610200	-3.955736227824679
chr12	73609300	73610300	-4.988603604971559
chr12	73609400	73610400	-5.534710537144695
chr12	73609500	73610500	-6.434459203402011
chr12	73609600	73610600	-6.3340416930469825
chr12	73609700	73610700	-5.913152317228044
chr12	73609800	73610800	-6.274269896628794
chr12	73609900	73610900	-7.114389561050428
chr12	73610000	73611000	-6.99752479572871
chr12	73610100	73611100	-6.963596598612728
chr12	73610200	73611200	-6.791944918676102
chr12	73610300	73611300	-5.724146140595847
chr12	73610400	73611400	-5.236178715737164
chr12	73610500	73611500	-4.156126497772738
chr12	73610600	73611600	-4.0295163150232725
chr12	73610700	73611700	-4.372454897586196
chr12	73610800	73611800	-4.066437207810381
chr12	73610900	73611900	-2.7229756825876192
chr12	73611000	73612000	-2.5815670323723428
chr12	73611100	73612100	-1.7547632652517695
chr12	73611200	73612200	-1.7249560263655108
chr12	73611300	73612300	-1.4434920095231056
chr12	73611400	73612400	-1.5246278366607189
chr12	73611500	73612500	-1.347309407049802
chr12	73611600	73612600	-2.3047102210719634
chr12	73611700	73612700	-1.7727459239800032
chr12	73611800	73612800	-0.5528132808697883
chr12	73611900	73612900	-0.6817203592590216
chr12	73612000	73613000	-0.7804271414295882
chr12	73612100	73613100	-0.9169454367167064
chr12	73612200	73613200	-0.5299440800130449
chr12	73612300	73613300	-1.1165303205361308
chr12	73612400	73613400	-0.6524046836166467
chr12	73612500	73613500	-1.0214196012659809
chr12	73612600	73613600	-0.7204643259856853
chr12	73612700	73613700	-0.2544914796437929
chr12	73612800	73613800	-0.7911778874263864
chr12	73612900	73613900	-0.7060265889090731
chr12	73613000	73614000	-0.6133004261323276
chr12	73613100	73614100	-1.342148488137342
chr12	73613200	73614200	-1.926218642617176
chr12	73613300	73614300	-1.7331166202311143
chr12	73613400	73614400	-2.882096498100428
chr12	73613500	73614500	-2.5085675547536157
chr12	73613600	73614600	-2.0146270648904245
chr12	73613700	73614700	-2.4768166286955413
chr12	73613800	73614800	-2.826655295138061
chr12	73613900	73614900	-2.893967522385794
chr12	73614000	73615000	-2.790207464331802
chr12	73614100	73615100	-3.2665883457236013
chr12	73614200	73615200	-2.6754964948384807
chr12	73614300	73615300	-1.8323057761428043
chr12	73614400	73615400	-0.9525011383073941
chr12	73614500	73615500	-1.7252000170197297
chr12	73614600	73615600	-1.5923520346271456
chr12	73614700	73615700	-1.482236541282289
chr12	73614800	73615800	-1.3743472973021793
chr12	73614900	73615900	-1.2037921347280065
chr12	73615000	73616000	-1.400902615708216
chr12	73615100	73616100	-0.6589205486040662
chr12	73616200	73617200	-2.584548840566224
chr12	73616300	73617300	-2.022056792344234
chr12	73616400	73617400	-1.0540235182298814
chr12	73616500	73617500	-1.7406415545725833
chr12	73616600	73617600	-1.7945494181471584
chr12	73616700	73617700	-1.7061195641904805
chr12	73616800	73617800	-0.962752837546664
chr12	73616900	73617900	-0.7029203278715643
chr12	73617000	73618000	-0.9055156661995877
chr12	73617100	73618100	-0.8597914410679154
chr12	73617200	73618200	-0.3988039950864924
chr12	73617300	73618300	-0.3480275311847211
chr12	73617400	73618400	-0.33522007193292497
chr12	73617500	73618500	-0.33898964732487075
chr12	73617600	73618600	-0.5128344448620724
chr12	73617700	73618700	-0.058267089136396874
chr12	73617800	73618800	-0.5305676981774753
chr12	73617900	73618900	-1.0044040315292324
chr12	73618000	73619000	-0.5540391035243261
chr12	73618100	73619100	-0.9879562033636348
chr12	73618200	73619200	-1.5732715325878641
chr12	73618300	73619300	-1.9646675456776808
chr12	73618400	73619400	-2.2540913797835387
chr12	73618500	73619500	-1.5518118462625374
chr12	73618600	73619600	-1.393103784621805
chr12	73618700	73619700	-1.4383176382185383
chr12	73618800	73619800	-1.9170881473729928
chr12	73618900	73619900	-2.168188505121017
chr12	73619000	73620000	-2.810156094749517
chr12	73619100	73620100	-2.497356186621369
chr12	73619200	73620200	-1.9784435570558616
chr12	73619300	73620300	-1.559143711375563
chr12	73619400	73620400	-1.3363716445047351
chr12	73619500	73620500	-1.3680646231545757
chr12	73619600	73620600	-1.5136677292023548
chr12	73619700	73620700	-1.8563985257934992
chr12	73620800	73621800	-1.2698439466865674
chr12	73620900	73621900	-1.4849496739858683
chr12	73621000	73622000	-2.047220308046416
chr12	73621100	73622100	-1.6863423744823347
chr12	73621200	73622200	-1.411127577721355
chr12	73621300	73622300	-1.9596485809656985
chr12	73621400	73622400	-1.4761322014176974
chr12	73622100	73623100	-0.8457140391323593
chr12	73622500	73623500	0.4491736770206064
chr12	73622600	73623600	0.4923727300510768
chr12	73622700	73623700	-0.10057102211301393
chr12	73622800	73623800	-0.4026016151072326
chr12	73622900	73623900	-0.7641649998896773
chr12	73623000	73624000	-0.6832726021919491
chr12	73623100	73624100	-0.3900236048463744
chr12	73623200	73624200	-0.7551873231798003
chr12	73623300	73624300	-0.9952387810198098
chr12	73623400	73624400	-1.7527815934892894
chr12	73623500	73624500	-1.6270027829816638
chr12	73623600	73624600	-1.9076369753577536
chr12	73623700	73624700	-1.679633100249566
chr12	73623800	73624800	-1.736699331746654
chr12	73623900	73624900	-1.5768927457206254
chr12	73624000	73625000	-0.8308887219382244
chr12	73624100	73625100	-1.0086910405721654
chr12	73624200	73625200	-0.8812406487690542
chr12	73624300	73625300	-0.708237738532962
chr12	73624400	73625400	-0.44887660137136987
chr12	73624500	73625500	-0.17449412770777364
chr12	73624600	73625600	0.4799643245129674
chr12	73624700	73625700	0.4739891913421248
chr12	73624800	73625800	0.9514870500291052
chr12	73624900	73625900	0.8451663618467784
chr12	73625000	73626000	0.13299904262358395
chr12	73625100	73626100	-0.1485691218678355
chr12	73625200	73626200	0.09604426831402207
chr12	73625300	73626300	-0.6129826643483158
chr12	73625400	73626400	0.1509070359708744
chr12	73625500	73626500	0.28592661968532523
chr12	73625600	73626600	0.21485334720670013
chr12	73625700	73626700	-0.2995121251690955
chr12	73625800	73626800	-0.9194536216716228
chr12	73625900	73626900	-0.6575807491019027
chr12	73626000	73627000	-0.021721755368330417
chr12	73626100	73627100	-0.4168301242914649
chr12	73626200	73627200	-0.3902404157765675
chr12	73626300	73627300	0.1869310780711308
chr12	73626400	73627400	0.20000706002681096
chr12	73626500	73627500	-0.6264409712161888
chr12	73626600	73627600	-0.8688902747678365
chr12	73626700	73627700	-0.14533327085874784
chr12	73626800	73627800	-0.11452466073344547
chr12	73626900	73627900	-0.2928153536628441
chr12	73627000	73628000	-0.7039951563192659
chr12	73627100	73628100	-0.2649825488339178
chr12	73627200	73628200	-1.0238457280407378
chr12	73627300	73628300	-0.9596381153365884
chr12	73627400	73628400	-0.9895853222759076
chr12	73627500	73628500	-0.7793060336201745
chr12	73627600	73628600	-0.6043000239276484
chr12	73627700	73628700	-0.9103462742636504
chr12	73627800	73628800	-0.5211252681825694
chr12	73627900	73628900	-0.3294551500790089
chr12	73628000	73629000	-1.1615714153128123
chr12	73628100	73629100	-0.4329704321215228
chr12	73628200	73629200	-0.23039653013355885
chr12	73628300	73629300	0.04608187583844825
chr12	73628400	73629400	-0.10018145998413204
chr12	73628500	73629500	0.044043109891989486
chr12	73628600	73629600	0.06980850573880036
chr12	73628700	73629700	0.16550748185982042
chr12	73628800	73629800	0.4882094364219827
chr12	73628900	73629900	0.4435185853254943
chr12	73629000	73630000	0.7577140003086555
chr12	73629100	73630100	0.19236786066580056
chr12	73629200	73630200	0.9749773888633104
chr12	73629300	73630300	0.0394877432973223
chr12	73629400	73630400	-0.2474614097028513
chr12	73629500	73630500	-0.4084977949007905
chr12	73629600	73630600	-0.7696454155427176
chr12	73629700	73630700	-1.0184366290573923
chr12	73629800	73630800	-1.3040144309387742
chr12	73629900	73630900	-1.6777991023337206
chr12	73630000	73631000	-1.3157938117087806
chr12	73630100	73631100	-1.039568128228543
chr12	73630200	73631200	-1.2394594912227428
chr12	73630300	73631300	-0.7087867777756407
chr12	73630400	73631400	-0.4675689171899111
chr12	73630500	73631500	-0.20753847622001398
chr12	73630600	73631600	-0.2711614706346195
chr12	73630700	73631700	-0.1500248715362339
chr12	73630800	73631800	-1.1347912959426194
chr12	73630900	73631900	-1.0483613997754997
chr12	73631000	73632000	-1.289471720054479
chr12	73631100	73632100	-1.363953876149785
chr12	73631200	73632200	-1.6198515169206815
chr12	73631300	73632300	-1.4255335233948287
chr12	73631400	73632400	-1.6031578898817869
chr12	73631500	73632500	-1.5838771263746787
chr12	73631600	73632600	-1.2423044499646212
chr12	73631700	73632700	-0.9534462284271226
chr12	73631800	73632800	-0.8465700697438752
chr12	73631900	73632900	-0.5731740218622671
chr12	73632000	73633000	-0.5495520331909503
chr12	73632100	73633100	-1.2162701970036307
chr12	73632200	73633200	-1.362234017203396
chr12	73632300	73633300	-1.302810527984697
chr12	73632400	73633400	-1.295381115821379
chr12	73632500	73633500	-0.9392394495909492
chr12	73632600	73633600	-0.27974293985873605
chr12	73632700	73633700	-0.5325875987911796
chr12	73632800	73633800	0.12567631048472028
chr12	73632900	73633900	-0.7203300535091468
chr12	73633000	73634000	-0.49802530816360696
chr12	73633100	73634100	-0.4689456249320504
chr12	73633200	73634200	0.262341360551191
chr12	73633300	73634300	0.09842307268904013
chr12	73633400	73634400	-0.07504393342364164
chr12	73633500	73634500	-0.24421712010158425
chr12	73633600	73634600	-1.3127577556341699
chr12	73633700	73634700	-1.270648513814343
chr12	73633800	73634800	-1.168472333914
chr12	73633900	73634900	-1.233165136763825
chr12	73634000	73635000	-0.9893389656613845
chr12	73634100	73635100	-0.7534703966399486
chr12	73634200	73635200	-1.1693778000945405
chr12	73634300	73635300	-1.2007456686425273
chr12	73634400	73635400	-1.32756783138597
chr12	73634500	73635500	-2.1384391797214986
chr12	73634600	73635600	-1.5237056699677036
chr12	73634700	73635700	-1.4313984116560017
chr12	73634800	73635800	-1.386350349336013
chr12	73634900	73635900	-0.5579477272603509
chr12	73635000	73636000	-0.5470275014874972
chr12	73635100	73636100	-0.5446379995271161
chr12	73635200	73636200	-0.905165003969744
chr12	73635300	73636300	-0.6728068284938481
chr12	73635400	73636400	-0.8312055311699553
chr12	73635500	73636500	-0.2846598551887972
chr12	73635600	73636600	-0.5628763613977715
chr12	73635700	73636700	-0.8249174089288854
chr12	73635800	73636800	-1.7747699712067522
chr12	73635900	73636900	-2.5429157434099845
chr12	73636000	73637000	-3.0708593793916563
chr12	73636100	73637100	-2.6479223805528207
chr12	73636200	73637200	-2.2003260727997973
chr12	73636300	73637300	-2.5535560487499867
chr12	73636400	73637400	-2.26185415328698
chr12	73636500	73637500	-2.5740970118537625
chr12	73636600	73637600	-2.4988627575221725
chr12	73636700	73637700	-2.2892137922795444
chr12	73636800	73637800	-1.4773394008556826
chr12	73636900	73637900	-0.7594589189026966
chr12	73637000	73638000	-0.33103074957939665
chr12	73637100	73638100	-0.6562070644508625
chr12	73637200	73638200	-0.6444137401845503
chr12	73637300	73638300	-0.6449400018246781
chr12	73638000	73639000	-1.3239596622982575
chr12	73638100	73639100	-0.35046033033423885
chr12	73638200	73639200	-0.6498600582131566
chr12	73638300	73639300	-0.5788490475936292
chr12	73638400	73639400	-1.0788441765392165
chr12	73638500	73639500	-0.5685503750466354
chr12	73638600	73639600	-0.2253060171051254
chr12	73638700	73639700	-0.4290446231466208
chr12	73638800	73639800	-0.670469338713274
chr12	73638900	73639900	-0.4715503282896333
chr12	73639000	73640000	0.10700180018405923
chr12	73639100	73640100	-0.6669634249187774
chr12	73639200	73640200	-0.6677642099956337
chr12	73639300	73640300	-1.2516413277716807
chr12	73639400	73640400	-0.8700492612613685
chr12	73639500	73640500	-1.8883484993355764
chr12	73639600	73640600	-2.4686908010378925
chr12	73639700	73640700	-2.3708490254720576
chr12	73639800	73640800	-2.1142669142390447
chr12	73639900	73640900	-2.491780254698751
chr12	73640000	73641000	-3.0346201184546064
chr12	73640100	73641100	-3.1578205924668885
chr12	73640200	73641200	-3.0541068646251386
chr12	73640300	73641300	-2.6001062004601514
chr12	73640400	73641400	-3.055765396494212
chr12	73640500	73641500	-2.4946115249052165
chr12	73640600	73641600	-2.440765718894508
chr12	73640700	73641700	-2.7268004384907525
chr12	73640800	73641800	-3.2408758261881916
chr12	73640900	73641900	-2.920244769736667
chr12	73641000	73642000	-2.852397573528161
chr12	73641100	73642100	-3.0418219865133453
chr12	73641200	73642200	-2.93158243650751
chr12	73641300	73642300	-3.1658340386782062
chr12	73641400	73642400	-3.315631578444
chr12	73641500	73642500	-3.5505441231985437
chr12	73641600	73642600	-3.4900684305319603
chr12	73641700	73642700	-2.616907220572468
chr12	73641800	73642800	-2.3750642597398604
chr12	73641900	73642900	-2.6832162444036842
chr12	73642000	73643000	-2.5501148758793866
chr12	73642100	73643100	-2.405454188381524
chr12	73642200	73643200	-2.6294331701404388
chr12	73642300	73643300	-2.6471095486654765
chr12	73642400	73643400	-2.006871883886849
chr12	73642500	73643500	-1.7822470396278216
chr12	73642600	73643600	-1.3977993049303796
chr12	73642700	73643700	-1.7000239321654405
chr12	73642800	73643800	-1.0047448848406235
chr12	73642900	73643900	-0.6769791517323809
chr12	73643000	73644000	-1.4218578519585976
chr12	73643100	73644100	-1.3151586049286066
chr12	73643200	73644200	-1.280007621308454
chr12	73643300	73644300	-1.3529826496058843
chr12	73643400	73644400	-1.7595421230946957
chr12	73643500	73644500	-1.7984371458772574
chr12	73643600	73644600	-1.8301529793749471
chr12	73643700	73644700	-1.843597113175268
chr12	73643800	73644800	-2.30108990445419
chr12	73643900	73644900	-2.5176853845000084
chr12	73644000	73645000	-2.3262703270525673
chr12	73644100	73645100	-2.0448791255906054
chr12	73644200	73645200	-2.352322816689716
chr12	73644300	73645300	-2.0622795917337027
chr12	73644400	73645400	-2.297051219904987
chr12	73644500	73645500	-1.853062126354225
chr12	73644600	73645600	-1.8922012991793493
chr12	73644700	73645700	-2.108582280309653
chr12	73644800	73645800	-2.047285777843718
chr12	73644900	73645900	-2.2589328764402272
chr12	73645000	73646000	-1.7044442969806346
chr12	73645100	73646100	-2.3171081155076725
chr12	73645200	73646200	-3.017257197553835
chr12	73645300	73646300	-3.4008155373426767
chr12	73645400	73646400	-3.8502235235957536
chr12	73645500	73646500	-4.739651816328748
chr12	73645600	73646600	-4.866507973458557
chr12	73645700	73646700	-4.223007882857913
chr12	73645800	73646800	-4.2565171922864415
chr12	73645900	73646900	-4.54227770394338
chr12	73646000	73647000	-4.890973655073277
chr12	73646100	73647100	-4.937277959874112
chr12	73646200	73647200	-3.8306753582525146
chr12	73646300	73647300	-3.556703320783184
chr12	73646400	73647400	-2.953154223076043
chr12	73646500	73647500	-3.0338846257005416
chr12	73646600	73647600	-3.3605089982528886
chr12	73646700	73647700	-4.200096121727163
chr12	73646800	73647800	-4.6528667044247065
chr12	73646900	73647900	-4.6168701354068835
chr12	73647000	73648000	-4.7133173227777645
chr12	73647100	73648100	-4.521176306060829
chr12	73647200	73648200	-5.246662697645271
chr12	73647300	73648300	-4.819891330290802
chr12	73647400	73648400	-5.0151292268527845
chr12	73647500	73648500	-4.292184436295571
chr12	73647600	73648600	-3.6114875424045008
chr12	73647700	73648700	-3.8883480274163253
chr12	73647800	73648800	-3.359823816256738
chr12	73647900	73648900	-3.5794778947560943
chr12	73648000	73649000	-3.423701474807829
chr12	73648100	73649100	-3.527356773921416
chr12	73648200	73649200	-4.142574639744639
chr12	73648300	73649300	-4.328835393773722
chr12	73648400	73649400	-3.2433523985205226
chr12	73648500	73649500	-3.661104638734253
chr12	73648600	73649600	-4.403745497854197
chr12	73648700	73649700	-3.4729759489813734
chr12	73648800	73649800	-3.127133940207888
chr12	73648900	73649900	-2.0924096703757407
chr12	73649000	73650000	-1.9016395064967249
chr12	73649100	73650100	-1.4850478177585569
chr12	73650200	73651200	-2.8892976495245377
chr12	73650300	73651300	-3.296212564302974
chr12	73650400	73651400	-3.3068426441934133
chr12	73650500	73651500	-3.2375187081640244
chr12	73650600	73651600	-3.618702325127319
chr12	73650700	73651700	-4.501870686226766
chr12	73650800	73651800	-3.8728197607997377
chr12	73650900	73651900	-2.5973260995587397
chr12	73651000	73652000	-2.7833338322781525
chr12	73651100	73652100	-3.261416579899979
chr12	73651200	73652200	-3.363757857395264
chr12	73651300	73652300	-3.216267037657348
chr12	73651400	73652400	-3.537612718297515
chr12	73651500	73652500	-3.601178145481618
chr12	73651600	73652600	-3.7662449029688685
chr12	73651700	73652700	-3.5971962781665185
chr12	73651800	73652800	-4.412320024588066
chr12	73651900	73652900	-4.5106640131181095
chr12	73652000	73653000	-4.332314475820529
chr12	73652100	73653100	-4.159927761954132
chr12	73652200	73653200	-4.021190022565946
chr12	73652300	73653300	-3.360745295257168
chr12	73652400	73653400	-3.3509499996291883
chr12	73652500	73653500	-3.833559173315906
chr12	73652600	73653600	-3.647847549045851
chr12	73652700	73653700	-2.9896473512324726
chr12	73652800	73653800	-2.447505005464225
chr12	73652900	73653900	-2.83088216068426
chr12	73653000	73654000	-2.911582778918576
chr12	73653100	73654100	-2.7754981788039865
chr12	73653200	73654200	-3.1387004945307853
chr12	73653300	73654300	-3.30882531952636
chr12	73653400	73654400	-3.1457765401908957
chr12	73653500	73654500	-2.6385887969932296
chr12	73653600	73654600	-2.1270561458242687
chr12	73653700	73654700	-1.8402272956578976
chr12	73653800	73654800	-1.710518900360818
chr12	73653900	73654900	-1.2832258068956257
chr12	73654000	73655000	-0.4566093890749248
chr12	73654100	73655100	0.0816951927069661
chr12	73654200	73655200	1.1838167018650405
chr12	73654300	73655300	0.8379916318250108
chr12	73654400	73655400	0.7964785953422586
chr12	73654500	73655500	1.2233156257563507
chr12	73654600	73655600	1.090159143880678
chr12	73654700	73655700	0.3372589674753277
chr12	73654800	73655800	0.034871937025289824
chr12	73654900	73655900	-0.2962329593233533
chr12	73655000	73656000	-0.1620562615284446
chr12	73655100	73656100	-0.2345426158943195
chr12	73655200	73656200	-0.20563342162100445
chr12	73655300	73656300	-0.56678720463834
chr12	73655400	73656400	-0.36703358638403816
chr12	73655500	73656500	-1.3086223188206607
chr12	73655600	73656600	-2.494613032278047
chr12	73655700	73656700	-2.362910829035914
chr12	73655800	73656800	-2.6464355825717547
chr12	73655900	73656900	-1.7711710738660544
chr12	73656000	73657000	-1.764268566744396
chr12	73656100	73657100	-1.846188225050844
chr12	73656200	73657200	-1.6752380097174335
chr12	73656300	73657300	-1.8602952314459409
chr12	73656400	73657400	-2.2151422838969665
chr12	73656500	73657500	-1.4973456138381558
chr12	73656600	73657600	0.1047745634936469
chr12	73656700	73657700	0.17665228038490405
chr12	73656800	73657800	0.12932891816776992
chr12	73656900	73657900	-0.5582828952312483
chr12	73657000	73658000	-0.8834868367588185
chr12	73657100	73658100	-0.8149774447413087
chr12	73657200	73658200	-0.9937748830578664
chr12	73657300	73658300	-0.2798645907222599
chr12	73657400	73658400	-0.1826338272830232
chr12	73657500	73658500	-0.035143464437854474
chr12	73658000	73659000	-1.5350516277438169
chr12	73658100	73659100	-1.3686239084276364
chr12	73658200	73659200	-0.9680292828572941
chr12	73658300	73659300	-1.0530929129650644
chr12	73658400	73659400	-1.0417202029147188
chr12	73658500	73659500	-1.6609966938641367
chr12	73658600	73659600	-1.793447166437105
chr12	73658700	73659700	-2.673184578387608
chr12	73658800	73659800	-2.2265623668216143
chr12	73658900	73659900	-2.0689960432189807
chr12	73659000	73660000	-2.205887057005697
chr12	73659100	73660100	-2.3338997567975923
chr12	73659200	73660200	-2.735406058359623
chr12	73659300	73660300	-2.2654595461971456
chr12	73659400	73660400	-2.4999045101446558
chr12	73659500	73660500	-1.9755929204117164
chr12	73659600	73660600	-1.6434068093342626
chr12	73659700	73660700	-1.112135451823363
chr12	73659800	73660800	-1.6275939642306358
chr12	73659900	73660900	-1.4779411067276895
chr12	73660000	73661000	-0.7106792841333192
chr12	73660100	73661100	-0.454988797110989
chr12	73660200	73661200	-0.7691311066626291
chr12	73660300	73661300	-1.8798686886191736
chr12	73660400	73661400	-1.5082696691639192
chr12	73660500	73661500	-1.2403793069943092
chr12	73660600	73661600	-1.6248713968177069
chr12	73660700	73661700	-1.6433658190907323
chr12	73660800	73661800	-2.175587946946325
chr12	73660900	73661900	-2.012331998311391
chr12	73661000	73662000	-1.6194220890699218
chr12	73661100	73662100	-2.121106318881733
chr12	73661200	73662200	-1.096597691801244
chr12	73661300	73662300	-0.08459126536487524
chr12	73661400	73662400	0.04121058717533587
chr12	73661500	73662500	-0.14211834125046854
chr12	73661600	73662600	0.16026812609675806
chr12	73661700	73662700	-0.2371124254549154
chr12	73661800	73662800	0.6111078017567118
chr12	73661900	73662900	1.028541753652852
chr12	73662000	73663000	0.10460300937490367
chr12	73662100	73663100	0.4928938703340059
chr12	73662200	73663200	-0.05372798674565595
chr12	73662300	73663300	-0.2974325613627693
chr12	73662400	73663400	-0.5302356388353651
chr12	73662500	73663500	-0.7053929934120239
chr12	73662600	73663600	-0.7999417128901575
chr12	73663100	73664100	0.6311580831008374
chr12	73663200	73664200	-0.17097387806037906
chr12	73663300	73664300	-0.1236381298178576
chr12	73663400	73664400	-0.4129659927011962
chr12	73663500	73664500	-0.1819006112902168
chr12	73663600	73664600	0.2953126984923634
chr12	73663700	73664700	0.3451837498846209
chr12	73663800	73664800	0.4338333440572322
chr12	73663900	73664900	0.4327937616695941
chr12	73664000	73665000	0.3729948431907828
chr12	73664100	73665100	0.8193577606846671
chr12	73664200	73665200	1.258000720664628
chr12	73664300	73665300	1.7418583153249456
chr12	73664400	73665400	1.9629694385842564
chr12	73664500	73665500	2.586018720932552
chr12	73664600	73665600	1.9650949076803137
chr12	73664700	73665700	1.9289146687453007
chr12	73664800	73665800	1.9554622276539888
chr12	73664900	73665900	1.774213088713068
chr12	73665000	73666000	1.5331768050602206
chr12	73665100	73666100	1.235043723627947
chr12	73665200	73666200	1.275818342980776
chr12	73665300	73666300	1.2003684288471927
chr12	73665400	73666400	1.2892512804734424
chr12	73665500	73666500	0.32731570445274943
chr12	73665600	73666600	0.6714366355678825
chr12	73665700	73666700	0.4522711357930364
chr12	73665800	73666800	0.8702879560337006
chr12	73665900	73666900	1.1729569073385508
chr12	73666000	73667000	1.1219337295491794
chr12	73666100	73667100	0.7462225199391525
chr12	73666200	73667200	0.7807623276368835
chr12	73666300	73667300	0.526122832827003
chr12	73666400	73667400	0.1455064214090493
chr12	73666500	73667500	0.005956300965883407
chr12	73666600	73667600	-0.4457660992297644
chr12	73666700	73667700	-0.7310937452588879
chr12	73666800	73667800	-1.4585963676540823
chr12	73666900	73667900	-1.4086164477540406
chr12	73667000	73668000	-1.4000870950804412
chr12	73667100	73668100	-1.101674369176144
chr12	73667200	73668200	-1.028554940831181
chr12	73667300	73668300	-1.3019808225254774
chr12	73667400	73668400	-0.9740603069191339
chr12	73667500	73668500	-0.5606836818869162
chr12	73667600	73668600	-0.8386694198653469
chr12	73667700	73668700	-1.3868312809912573
chr12	73667800	73668800	-0.9688916781889092
chr12	73667900	73668900	-1.3059036049084487
chr12	73668000	73669000	-1.4016384534370894
chr12	73668100	73669100	-1.3818151684884628
chr12	73668200	73669200	-1.329428387177132
chr12	73668300	73669300	-1.4228289613792136
chr12	73668400	73669400	-1.3359872738739698
chr12	73668500	73669500	-1.9930745299652064
chr12	73668600	73669600	-1.4617799033488574
chr12	73668700	73669700	-0.4065055309466567
chr12	73668800	73669800	-0.645620921666859
chr12	73668900	73669900	-0.5288594774703446
chr12	73669000	73670000	-0.7244630198462555
chr12	73669900	73670900	-1.2552973839560264
chr12	73670000	73671000	-0.45454861609467073
chr12	73670100	73671100	-0.6312951037608459
chr12	73670200	73671200	-0.9117753619848504
chr12	73670300	73671300	-1.1003377639182628
chr12	73670400	73671400	-0.7786484797442232
chr12	73670500	73671500	-0.9850084731398772
chr12	73670600	73671600	-0.1676550643660295
chr12	73670700	73671700	-0.472227458055828
chr12	73670800	73671800	-0.5580577141667017
chr12	73670900	73671900	1.0409069612348096
chr12	73671000	73672000	0.552418763148854
chr12	73671100	73672100	0.2897306169730432
chr12	73671200	73672200	0.33327774938219795
chr12	73671300	73672300	0.6334309579446771
chr12	73671400	73672400	-0.5236332137829355
chr12	73671500	73672500	-1.3285367095057472
chr12	73671600	73672600	-1.9987820091721664
chr12	73671700	73672700	-1.930685104562828
chr12	73671800	73672800	-1.9777036902622287
chr12	73671900	73672900	-2.7661417820013408
chr12	73672000	73673000	-2.9012473297086174
chr12	73672100	73673100	-2.9155063377509642
chr12	73672200	73673200	-2.550362476630363
chr12	73672300	73673300	-2.9377742728246616
chr12	73672400	73673400	-1.8763882339746911
chr12	73672500	73673500	-1.0480133406411674
chr12	73672600	73673600	-0.6383155281779721
chr12	73672700	73673700	-0.5402504632363674
chr12	73672800	73673800	-0.5726505220404717
chr12	73672900	73673900	-0.3969824671734819
chr12	73673000	73674000	-0.3113426362754676
chr12	73673100	73674100	0.3055017182273367
chr12	73673200	73674200	-0.1271287340598728
chr12	73673300	73674300	0.13016956022060325
chr12	73673400	73674400	-0.0720494411626073
chr12	73673500	73674500	-0.7329450384196653
chr12	73674700	73675700	-0.3967152712262386
chr12	73674800	73675800	-0.6737528865947793
chr12	73674900	73675900	-0.2524632445742002
chr12	73675000	73676000	-0.39043734697293875
chr12	73675100	73676100	-0.2551615976928452
chr12	73675200	73676200	-0.6967027036981461
chr12	73675300	73676300	-0.3702515391955736
chr12	73676200	73677200	-1.2804451067960223
chr12	73676300	73677300	-1.3423662258834448
chr12	73676400	73677400	-1.1646521891735901
chr12	73676500	73677500	-1.06647214964788
chr12	73676600	73677600	-1.846079064469328
chr12	73676700	73677700	-1.4443686938692148
chr12	73676800	73677800	-1.6644790246612595
chr12	73676900	73677900	-1.5315188047642867
chr12	73677000	73678000	-1.2129201832836831
chr12	73677100	73678100	-1.3907977134952072
chr12	73677200	73678200	0.014909433050013382
chr12	73677300	73678300	0.05259166482372246
chr12	73677400	73678400	-0.2561026027260888
chr12	73677500	73678500	0.032836447308003225
chr12	73677600	73678600	-0.3636361735642003
chr12	73677700	73678700	-0.4069903997761561
chr12	73677800	73678800	-0.20281564241307515
chr12	73677900	73678900	-0.3041274910169996
chr12	73678000	73679000	-0.49398631731080306
chr12	73678100	73679100	-0.07991268867722735
chr12	73678200	73679200	-0.7881395217948941
chr12	73678300	73679300	-0.8277406486054756
chr12	73678400	73679400	-0.8606368895857323
chr12	73678500	73679500	-0.958559151013644
chr12	73678600	73679600	-0.15618636158667884
chr12	73678700	73679700	0.5170185436694209
chr12	73678800	73679800	0.8359148721200689
chr12	73678900	73679900	-0.3859186109388825
chr12	73679000	73680000	-0.5128089484016574
chr12	73679100	73680100	-1.1389372247282945
chr12	73679200	73680200	-1.1826904515954522
chr12	73679300	73680300	-2.3387196435573308
chr12	73679400	73680400	-2.496776097727285
chr12	73679500	73680500	-2.275779291449271
chr12	73679600	73680600	-2.443288643474733
chr12	73679700	73680700	-3.558198464279483
chr12	73679800	73680800	-3.8094750923154703
chr12	73679900	73680900	-2.7878920112709853
chr12	73680000	73681000	-2.0497310149704324
chr12	73680100	73681100	-1.6720251419541494
chr12	73680200	73681200	-1.3865898513369508
chr12	73681200	73682200	-1.203710501446686
chr12	73681300	73682300	-1.6320296852466394
chr12	73681400	73682400	-1.6892218012274989
chr12	73681500	73682500	-1.7023507397365167
chr12	73681600	73682600	-1.4065227048714066
chr12	73681700	73682700	-1.0535483332574342
chr12	73681800	73682800	-0.8713184196791866
chr12	73681900	73682900	-1.2317329659650993
chr12	73682000	73683000	-1.5345119246984773
chr12	73682100	73683100	-1.322607349354177
chr12	73682200	73683200	-1.0842611380209404
chr12	73682300	73683300	-2.062132910759853
chr12	73682400	73683400	-2.191954688089912
chr12	73682500	73683500	-1.984390088034528
chr12	73682600	73683600	-2.2564767067416995
chr12	73682700	73683700	-3.4235191186452614
chr12	73682800	73683800	-3.8356344305709538
chr12	73682900	73683900	-4.421745134726239
chr12	73683000	73684000	-4.1235417348575485
chr12	73683100	73684100	-4.339073638498179
chr12	73683200	73684200	-3.9475035584504936
chr12	73683300	73684300	-2.997215835772668
chr12	73683400	73684400	-2.258536636738351
chr12	73683500	73684500	-2.086737949115568
chr12	73683600	73684600	-2.197598408142339
chr12	73683700	73684700	-1.5990495516314644
chr12	73683800	73684800	-1.4637991579440082
chr12	73683900	73684900	-1.1127470880215664
chr12	73684000	73685000	-1.0095247338187983
chr12	73684100	73685100	-0.6244387880889409
chr12	73684200	73685200	-0.7511732804437714
chr12	73684300	73685300	-0.6221246061119033
chr12	73684400	73685400	-1.1639878620025554
chr12	73684500	73685500	-1.7306163441521825
chr12	73684600	73685600	-1.2159409801069412
chr12	73684700	73685700	-1.6688913635351523
chr12	73684800	73685800	-2.0649960750942613
chr12	73684900	73685900	-2.2696023705895114
chr12	73685000	73686000	-2.123453431530467
chr12	73685100	73686100	-2.698776584048518
chr12	73685200	73686200	-2.2608209430397808
chr12	73685300	73686300	-2.0504506039139523
chr12	73685400	73686400	-1.6125527336385417
chr12	73685500	73686500	-1.0616366454643735
chr12	73685600	73686600	-2.134808917417076
chr12	73685700	73686700	-1.2093471006707397
chr12	73685800	73686800	-0.35735729281304673
chr12	73685900	73686900	0.2050953816095634
chr12	73686000	73687000	-0.024623231448245828
chr12	73686100	73687100	0.308012646557165
chr12	73686200	73687200	-0.7761047422121484
chr12	73686300	73687300	-0.6987415300655581
chr12	73686400	73687400	-0.7227968395341031
chr12	73686500	73687500	-0.4540517689281574
chr12	73686600	73687600	1.1193072722305069
chr12	73686700	73687700	0.3362662902532963
chr12	73686800	73687800	0.11597429303319826
chr12	73686900	73687900	-0.3078920911209924
chr12	73687000	73688000	-0.04799953637345645
chr12	73687100	73688100	-0.10874497217537088
chr12	73687200	73688200	0.2391836332003705
chr12	73687300	73688300	-0.22336761071472785
chr12	73687400	73688400	-0.32054330680120746
chr12	73687500	73688500	-0.6988411932832956
chr12	73687600	73688600	-1.4125856399237924
chr12	73687700	73688700	-1.484137925724856
chr12	73687800	73688800	-2.1697964706313013
chr12	73687900	73688900	-1.948895262950808
chr12	73688000	73689000	-2.450133367271049
chr12	73688600	73689600	-3.054557104086866
chr12	73688700	73689700	-2.705852501850926
chr12	73688800	73689800	-2.5516714577506314
chr12	73688900	73689900	-2.060829150618149
chr12	73689000	73690000	-1.804340033287894
chr12	73689100	73690100	-2.2735837410435997
chr12	73689200	73690200	-1.896014131502646
chr12	73689300	73690300	-1.844983045063475
chr12	73689400	73690400	-1.1021865491363003
chr12	73690500	73691500	-0.2385791582247068
chr12	73690600	73691600	-0.6710835712682472
chr12	73691600	73692600	-1.2798774434440472
chr12	73691700	73692700	-1.7309534289430837
chr12	73691800	73692800	-0.7548437536692588
chr12	73691900	73692900	0.29172069712387755
chr12	73692000	73693000	-0.1547706635440513
chr12	73692100	73693100	-0.2969233991622706
chr12	73692200	73693200	-0.5793021158134363
chr12	73692300	73693300	-1.811276765640972
chr12	73692400	73693400	-2.5044696188238103
chr12	73692500	73693500	-2.3121526646759087
chr12	73692600	73693600	-3.384917258643535
chr12	73692700	73693700	-3.6359401254410786
chr12	73692800	73693800	-4.566218506801016
chr12	73692900	73693900	-4.0179278545263415
chr12	73693000	73694000	-4.134218575387426
chr12	73693100	73694100	-3.1698560962480404
chr12	73693200	73694200	-2.9795868123538543
chr12	73693300	73694300	-2.6627450628610205
chr12	73693400	73694400	-2.41694678851697
chr12	73693500	73694500	-2.690072965782243
chr12	73693600	73694600	-2.2171795327592285
chr12	73693700	73694700	-2.3860998231686934
chr12	73695100	73696100	0.16063345822239564
chr12	73695200	73696200	0.3836513744805908
chr12	73695300	73696300	-0.18503203783825334
chr12	73695400	73696400	-1.0655026665886973
chr12	73695500	73696500	-1.1731666415243198
chr12	73695600	73696600	-1.5932540040215306
chr12	73695700	73696700	-1.5063625253784698
chr12	73695800	73696800	-2.2826649280406555
chr12	73695900	73696900	-2.1762003669927603
chr12	73696000	73697000	-2.35016582740471
chr12	73696100	73697100	-3.6442471137242665
chr12	73696200	73697200	-3.8766261569640665
chr12	73696300	73697300	-3.387725698218956
chr12	73696400	73697400	-3.182718082144718
chr12	73696500	73697500	-2.788598520207091
chr12	73696600	73697600	-2.492384444531912
chr12	73696700	73697700	-2.4951746852121497
chr12	73696800	73697800	-1.823807972809096
chr12	73696900	73697900	-1.5911817963011157
chr12	73699100	73700100	-0.6950903534327123
chr12	73699200	73700200	-0.7601269695929579
chr12	73699300	73700300	-1.0769488559399034
chr12	73699400	73700400	-1.6102172502040304
chr12	73699500	73700500	-1.0985247947418937
chr12	73699600	73700600	-1.661947364638922
chr12	73699700	73700700	-2.7025627220158617
chr12	73699800	73700800	-2.425725811088318
chr12	73699900	73700900	-1.9329459619345768
chr12	73700000	73701000	-2.917839169683733
chr12	73700100	73701100	-2.7187172798754915
chr12	73700200	73701200	-2.3962177082537397
chr12	73700300	73701300	-2.961868180438356
chr12	73700400	73701400	-3.101627754488944
chr12	73700500	73701500	-3.4768512777973886
chr12	73700600	73701600	-2.9628987653976546
chr12	73700700	73701700	-2.586285916275927
chr12	73700800	73701800	-2.6070128124343883
chr12	73700900	73701900	-2.7854928566887267
chr12	73701000	73702000	-2.708895627177204
chr12	73701100	73702100	-2.3282174186466973
chr12	73701200	73702200	-2.7198902907744293
chr12	73701300	73702300	-2.4021075165098997
chr12	73701400	73702400	-2.066321052618576
chr12	73701500	73702500	-1.904821508207308
chr12	73701600	73702600	-2.0825600574061416
chr12	73701700	73702700	-1.4788287976798864
chr12	73701800	73702800	-1.9056311087968127
chr12	73701900	73702900	-2.32753111394384
chr12	73702000	73703000	-1.7827216542074544
chr12	73702100	73703100	-1.7083381563943176
chr12	73702200	73703200	-1.9998941767533536
chr12	73702300	73703300	-1.4585311847876512
chr12	73702400	73703400	-1.3366124254363208
chr12	73702500	73703500	-1.3026203194103707
chr12	73702600	73703600	-1.2136970447090143
chr12	73702700	73703700	-2.042416408094248
chr12	73702800	73703800	-1.7153608970640852
chr12	73702900	73703900	-0.8318529654381621
chr12	73703000	73704000	-0.572324320394533
chr12	73703100	73704100	-0.99674318066461
chr12	73703200	73704200	-0.6108884912817253
chr12	73703300	73704300	-0.7654926459310961
chr12	73703400	73704400	-1.17338902128346
chr12	73703500	73704500	-1.4546267082083737
chr12	73703600	73704600	-1.8581742779795016
chr12	73706700	73707700	-2.905429750944625
chr12	73706800	73707800	-3.4510718493176764
chr12	73707000	73708000	-3.3040109634762893
chr12	73708200	73709200	-3.2797672131284314
chr12	73711300	73712300	-2.8346549828132668
chr12	73711400	73712400	-2.810717082621184
chr12	73711500	73712500	-2.168236609563104
chr12	73711600	73712600	-1.8190282438853835
chr12	73711700	73712700	-1.6653864990104184
chr12	73711800	73712800	-1.8361494362154849
chr12	73711900	73712900	-2.075549847773244
chr12	73712000	73713000	-1.5273924667759997
chr12	73712100	73713100	-1.0997405408477252
chr12	73712200	73713200	-1.4561872911250962
chr12	73712300	73713300	-1.849671732472536
chr12	73712400	73713400	-2.388171920503372
chr12	73712500	73713500	-3.2034383220553138
chr12	73712600	73713600	-3.851162740441565
chr12	73712700	73713700	-4.280103986672635
chr12	73712800	73713800	-4.129515594558646
chr12	73712900	73713900	-3.387210343079144
chr12	73713000	73714000	-3.6503954446154325
chr12	73713100	73714100	-3.6499227391131184
chr12	73713200	73714200	-3.086478545170513
chr12	73713300	73714300	-2.7572803477600107
chr12	73713400	73714400	-1.9772529010015087
chr12	73713500	73714500	-1.4511675380035869
chr12	73715900	73716900	0.34522310304719284
chr12	73716000	73717000	-0.5330898392554422
chr12	73716100	73717100	-0.7041802363074997
chr12	73716200	73717200	-0.6980027779443676
chr12	73716300	73717300	-1.0157256050960204
chr12	73716400	73717400	-1.152421994478783
chr12	73716500	73717500	-1.4984556010260572
chr12	73716600	73717600	-1.5867220332106504
chr12	73716700	73717700	-1.483469517753406
chr12	73716800	73717800	-1.2383344087385195
chr12	73716900	73717900	-1.3892424451967549
chr12	73717000	73718000	-1.4259511764706236
chr12	73717100	73718100	-1.27228503179277
chr12	73717200	73718200	-0.7210373525914697
chr12	73717300	73718300	-0.3596593268272133
chr12	73717400	73718400	-0.12462735792201565
chr12	73717500	73718500	0.2743827835023003
chr12	73717600	73718600	0.5883409421433241
chr12	73717700	73718700	0.18788723583698
chr12	73717800	73718800	-1.0522125560327518
chr12	73717900	73718900	-1.1905410310581654
chr12	73718600	73719600	-0.7699599614648409
chr12	73718700	73719700	-0.16328316121399816
chr12	73718800	73719800	-0.05282893138012374
chr12	73718900	73719900	-0.4571836289391226
chr12	73719000	73720000	0.06622459049906017
chr12	73719100	73720100	-0.4217432288977704
chr12	73719200	73720200	-0.26930723028295384
chr12	73719300	73720300	-0.1757081943903877
chr12	73719400	73720400	-0.5105991175577185
chr12	73719500	73720500	-0.7792507226706139
chr12	73719600	73720600	-1.0122779287381858
chr12	73719700	73720700	-1.3307020214556422
chr12	73719800	73720800	-0.5998674812286334
chr12	73720900	73721900	-4.001732892968324
chr12	73721000	73722000	-3.223109765890257
chr12	73721100	73722100	-3.0085359619433336
chr12	73721200	73722200	-2.4270508025985564
chr12	73721300	73722300	-2.676479468698689
chr12	73721400	73722400	-2.4174094792206087
chr12	73721500	73722500	-1.7343383973724462
chr12	73721600	73722600	-1.416672181138089
chr12	73721700	73722700	-0.7157421792826256
chr12	73721800	73722800	-0.8896210855698748
chr12	73721900	73722900	-0.16437939780684835
chr12	73722000	73723000	-0.4240952620506795
chr12	73722100	73723100	-0.14870395829510136
chr12	73722200	73723200	-0.9343391776498982
chr12	73722300	73723300	0.4030021049133869
chr12	73722400	73723400	0.26795781626598203
chr12	73722500	73723500	-0.08288444447683062
chr12	73722600	73723600	-0.33615067288370964
chr12	73722700	73723700	-0.6903215788043879
chr12	73722800	73723800	-1.0111824073233078
chr12	73722900	73723900	-0.9866767033416372
chr12	73723000	73724000	-1.1473072021813067
chr12	73723100	73724100	-1.1174777660097843
chr12	73723200	73724200	-0.6508087478845033
chr12	73723300	73724300	-0.8938283058932839
chr12	73723400	73724400	-0.6234162284364511
chr12	73723500	73724500	-0.4187885339961493
chr12	73723600	73724600	-1.19188772820868
chr12	73723700	73724700	-1.6068817407977938
chr12	73723800	73724800	-2.0379521752402034
chr12	73723900	73724900	-3.0664257378394075
chr12	73724000	73725000	-3.183751102813478
chr12	73724100	73725100	-3.2514785656453453
chr12	73724200	73725200	-3.726974083072558
chr12	73724300	73725300	-3.8065166670964152
chr12	73724400	73725400	-4.001621092307095
chr12	73724500	73725500	-4.275324901559311
chr12	73724600	73725600	-3.5971348726670014
chr12	73724700	73725700	-2.726968132988273
chr12	73724800	73725800	-2.405684302393348
chr12	73724900	73725900	-2.0007601143582048
chr12	73725000	73726000	-1.8567387059859717
chr12	73725100	73726100	-1.7131020502596377
chr12	73725200	73726200	-1.91816248872466
chr12	73725300	73726300	-1.6461290957592267
chr12	73725400	73726400	-1.3121936902983071
chr12	73725500	73726500	-1.4634525274611752
chr12	73725600	73726600	-1.8707723266702776
chr12	73725700	73726700	-2.35288830242866
chr12	73725800	73726800	-2.4831107795239475
chr12	73725900	73726900	-1.9115923893524245
chr12	73726000	73727000	-2.12856770211619
chr12	73726100	73727100	-2.364658474565492
chr12	73726200	73727200	-1.6715645460705884
chr12	73726300	73727300	-1.899251069771724
chr12	73726400	73727400	-2.0071431921518843
chr12	73726500	73727500	-1.7097801261225465
chr12	73726600	73727600	-1.5521222293199344
chr12	73726700	73727700	-1.2628727925837937
chr12	73726800	73727800	-0.5806258416268671
chr12	73726900	73727900	-0.1528214102895136
chr12	73727000	73728000	0.3590273589609805
chr12	73727100	73728100	0.658523808579651
chr12	73727200	73728200	0.3765947987740572
chr12	73727300	73728300	0.03350101214548793
chr12	73727400	73728400	0.5399594418977469
chr12	73727500	73728500	0.7775564961929124
chr12	73727600	73728600	1.099951883212855
chr12	73727700	73728700	0.8799546718603259
chr12	73727800	73728800	1.0163614866800506
chr12	73727900	73728900	0.547771272316936
chr12	73728000	73729000	-0.19937465010896865
chr12	73728100	73729100	0.1392474302439961
chr12	73728200	73729200	0.06091884568076316
chr12	73728300	73729300	0.3970155608356961
chr12	73728400	73729400	-0.5155232272835596
chr12	73728500	73729500	-0.6295678194843967
chr12	73728600	73729600	-0.6894353352148405
chr12	73728700	73729700	-0.2796738534670683
chr12	73728800	73729800	-1.2550101554326467
chr12	73728900	73729900	-1.2443937867334107
chr12	73729000	73730000	-0.55592296376319
chr12	73729100	73730100	-1.3927113284872026
chr12	73729200	73730200	-0.9124383698636194
chr12	73729300	73730300	-1.1623551164636128
chr12	73729400	73730400	-1.0521335683687756
chr12	73729500	73730500	-0.8844511931261096
chr12	73729600	73730600	-0.5429429201346692
chr12	73729700	73730700	-0.7394769135296926
chr12	73729800	73730800	0.4032562137399387
chr12	73729900	73730900	0.6300068806376102
chr12	73730000	73731000	0.6009464268115872
chr12	73730100	73731100	1.1419958596501285
chr12	73730200	73731200	0.8594875778857021
chr12	73731100	73732100	-1.6730830845314844
chr12	73731200	73732200	-1.787293983559874
chr12	73731300	73732300	-1.4923717477460414
chr12	73731400	73732400	-0.9769418156634264
chr12	73731500	73732500	-0.900849574829806
chr12	73731600	73732600	-0.7474591363267009
chr12	73731700	73732700	-1.6560385682629328
chr12	73731800	73732800	-1.6565679533845925
chr12	73731900	73732900	-1.2424679562431176
chr12	73732000	73733000	-1.462602670983163
chr12	73732100	73733100	-1.0625688021915525
chr12	73732200	73733200	-0.7807537638225333
chr12	73732300	73733300	-1.933522428956558
chr12	73732400	73733400	-2.8217236000328763
chr12	73732500	73733500	-2.9660178714662706
chr12	73732600	73733600	-2.9666098151496465
chr12	73732700	73733700	-3.657848050061232
chr12	73732800	73733800	-2.898108405503292
chr12	73733900	73734900	0.19673099745056088
chr12	73734000	73735000	0.30912175485114507
chr12	73734100	73735100	0.4395987647667373
chr12	73734200	73735200	0.7877208462385956
chr12	73734300	73735300	1.2742341136836255
chr12	73734400	73735400	0.9379965402712948
chr12	73734500	73735500	0.9313763141803868
chr12	73734600	73735600	0.3491260343692965
chr12	73734700	73735700	0.30454725497290264
chr12	73734800	73735800	0.6511179105357686
chr12	73734900	73735900	0.4673097446310092
chr12	73735000	73736000	1.129199274025984
chr12	73735100	73736100	1.0676628351833906
chr12	73735700	73736700	-2.878211602629801
chr12	73735800	73736800	-2.5741461572051514
chr12	73735900	73736900	-2.895355316624891
chr12	73736000	73737000	-3.111410375072682
chr12	73736100	73737100	-3.200014649366337
chr12	73736200	73737200	-3.2376021654699425
chr12	73736300	73737300	-3.184824190361653
chr12	73736400	73737400	-3.210715970668027
chr12	73736500	73737500	-3.0525574228780936
chr12	73736600	73737600	-2.252089873394345
chr12	73736700	73737700	-1.4181425747949166
chr12	73736800	73737800	-1.4532341572775598
chr12	73736900	73737900	-1.0151221797322756
chr12	73738500	73739500	-2.034863157668654
chr12	73738600	73739600	-2.666091981853922
chr12	73738700	73739700	-3.0342771332211727
chr12	73738800	73739800	-3.026710974732808
chr12	73738900	73739900	-2.870990149099549
chr12	73739000	73740000	-3.228399917291713
chr12	73739100	73740100	-3.9734864102215584
chr12	73739200	73740200	-3.828647669657714
chr12	73739300	73740300	-3.2041637308182174
chr12	73739400	73740400	-3.3378978240502084
chr12	73739500	73740500	-3.5866930759366307
chr12	73739600	73740600	-3.1810309227902818
chr12	73739700	73740700	-3.0555665990891234
chr12	73739800	73740800	-2.681218270133681
chr12	73739900	73740900	-2.2547782576440367
chr12	73740000	73741000	-1.823851020199318
chr12	73740100	73741100	-1.0494939361491848
chr12	73740200	73741200	-1.4360105815017643
chr12	73740300	73741300	-1.6038598465583525
chr12	73740400	73741400	-0.9086287625016722
chr12	73740500	73741500	-1.2037966070385564
chr12	73740600	73741600	-0.6107546126344247
chr12	73740700	73741700	-1.2221177143098598
chr12	73740800	73741800	-1.6055311404504986
chr12	73740900	73741900	-2.350414665897964
chr12	73741000	73742000	-2.040569259262914
chr12	73741100	73742100	-2.4545714488584207
chr12	73741200	73742200	-2.3024980637502974
chr12	73741300	73742300	-2.122585372145768
chr12	73741400	73742400	-2.361796253791458
chr12	73741500	73742500	-2.1265455013717602
chr12	73741600	73742600	-2.697205326323957
chr12	73741700	73742700	-1.919653274525791
chr12	73741800	73742800	-1.5080149782219994
chr12	73741900	73742900	-0.8288639993433474
chr12	73742000	73743000	-0.9833665081722032
chr12	73742100	73743100	-0.6426232229923494
chr12	73742200	73743200	-0.3850692460193336
chr12	73742300	73743300	-0.5054765726456838
chr12	73743500	73744500	-0.8827581170390172
chr12	73743600	73744600	-0.6832147317648333
chr12	73743700	73744700	-0.7763129045274341
chr12	73743800	73744800	-1.4474854668012904
chr12	73743900	73744900	-1.446379189577098
chr12	73744000	73745000	-1.4999350554021744
chr12	73744100	73745100	-1.674507817906436
chr12	73744200	73745200	-1.4339042900091399
chr12	73744300	73745300	-1.537175255884015
chr12	73744400	73745400	-2.149649449964904
chr12	73744500	73745500	-1.822262830477957
chr12	73744600	73745600	-1.5483625625833248
chr12	73744700	73745700	-1.1042933215569168
chr12	73744800	73745800	-0.3591790828010207
chr12	73744900	73745900	-0.32645519431322845
chr12	73745000	73746000	-0.8412985996445193
chr12	73745100	73746100	-0.7101413148402186
chr12	73745200	73746200	-0.6388828123014842
chr12	73745300	73746300	-1.0040081579054838
chr12	73745400	73746400	-0.22460799780815754
chr12	73745500	73746500	-0.09768145747050004
chr12	73745600	73746600	-1.2098156747333173
chr12	73745700	73746700	-1.375478169141977
chr12	73745800	73746800	-1.929448814593805
chr12	73745900	73746900	-1.3398295945905176
chr12	73746000	73747000	-1.3031402995936865
chr12	73746100	73747100	-0.8260958771378816
chr12	73746200	73747200	-0.6162815012018588
chr12	73746300	73747300	-0.9877693396395278
chr12	73746400	73747400	-1.442505684947326
chr12	73746500	73747500	-1.0975771249915338
chr12	73746600	73747600	0.07465372055983516
chr12	73746700	73747700	-0.0520782637224125
chr12	73746800	73747800	0.3658272919649193
chr12	73746900	73747900	-0.28427301247152303
chr12	73747000	73748000	0.30912513683856435
chr12	73747100	73748100	-0.285253358298317
chr12	73747200	73748200	-0.5079850265667597
chr12	73747300	73748300	-0.1143571203589195
chr12	73747400	73748400	0.08945486139927901
chr12	73747500	73748500	-0.027057445475182764
chr12	73747600	73748600	-0.7118719770249208
chr12	73747700	73748700	-0.7837381775606669
chr12	73747800	73748800	-0.9382890883436334
chr12	73747900	73748900	-0.9963480013098672
chr12	73748000	73749000	-1.755986481256295
chr12	73748100	73749100	-1.1704627006385344
chr12	73748200	73749200	-1.5622303059804874
chr12	73748300	73749300	-1.2226726281468534
chr12	73748400	73749400	-0.8874084929501366
chr12	73748500	73749500	-1.3073020499448822
chr12	73748600	73749600	-0.8020442128238705
chr12	73748700	73749700	-0.7251796024383802
chr12	73748800	73749800	-1.1167087452240492
chr12	73748900	73749900	-0.6013619722532603
chr12	73749000	73750000	0.42125474634130355
chr12	73749100	73750100	0.2993176468353737
chr12	73749200	73750200	0.5969711090363641
chr12	73749300	73750300	0.8366337892018464
chr12	73749400	73750400	1.095910507241324
chr12	73749500	73750500	1.684594715519742
chr12	73749600	73750600	1.2400963046873306
chr12	73749700	73750700	1.0172723834135144
chr12	73749800	73750800	1.7252556205196663
chr12	73749900	73750900	1.0668169195088768
chr12	73750000	73751000	0.7598027551107146
chr12	73751000	73752000	-0.9454670515899741
chr12	73751100	73752100	-0.4120045889480368
chr12	73751200	73752200	-0.03151740688199929
chr12	73751300	73752300	0.6968135197486678
chr12	73751400	73752400	1.8353346949818603
chr12	73751500	73752500	1.8689461749168448
chr12	73751600	73752600	0.3457138241552339
chr12	73751700	73752700	0.13490806566905209
chr12	73751800	73752800	0.3372584301712853
chr12	73751900	73752900	0.4227089492745275
chr12	73752000	73753000	0.3027197024584902
chr12	73752100	73753100	0.5231027783944764
chr12	73752200	73753200	-0.04695704061076055
chr12	73752300	73753300	-0.047149108764644655
chr12	73752400	73753400	-0.3659316922504476
chr12	73752500	73753500	-0.7385711192300483
chr12	73752600	73753600	0.6734170752051816
chr12	73753400	73754400	2.507086435251268
chr12	73753500	73754500	2.936233393864311
chr12	73753600	73754600	2.9366895049493054
chr12	73753700	73754700	2.5279035083459838
chr12	73753800	73754800	1.0628043295180598
chr12	73753900	73754900	0.4092419885442006
chr12	73754000	73755000	-0.362610102003004
chr12	73754100	73755100	-0.4620489186244302
chr12	73754200	73755200	-0.927825897117216
chr12	73755300	73756300	-1.4053650590827291
chr12	73755400	73756400	-1.5035880577835887
chr12	73755500	73756500	-2.0804166792530023
chr12	73755600	73756600	-1.9959260235600715
chr12	73755700	73756700	-1.734949444756844
chr12	73755800	73756800	-1.5262257420895526
chr12	73755900	73756900	-1.7106480018692485
chr12	73756000	73757000	-2.2561734005212184
chr12	73756100	73757100	-1.838172593910168
chr12	73756200	73757200	-2.2123587640617406
chr12	73756300	73757300	-1.5281790123153092
chr12	73756400	73757400	-0.7633694516915738
chr12	73756500	73757500	-0.3389786753392095
chr12	73756600	73757600	-0.2991339077788358
chr12	73756800	73757800	-0.02091634232063512
chr12	73756900	73757900	-0.5443427805286569
chr12	73757000	73758000	-0.15583453568904235
chr12	73757100	73758100	-0.16681279292654042
chr12	73757200	73758200	0.14812728455511529
chr12	73757300	73758300	-0.2784478337348485
chr12	73757400	73758400	-0.1739842035147456
chr12	73757500	73758500	-0.1860218125801247
chr12	73757600	73758600	-0.2364139370925204
chr12	73757700	73758700	-0.3962614503815811
chr12	73757800	73758800	-0.31119873811613746
chr12	73757900	73758900	-0.2284697427127033
chr12	73758000	73759000	0.23510796614582027
chr12	73758100	73759100	0.15794449116052614
chr12	73758200	73759200	0.561844338056692
chr12	73758300	73759300	-0.0826986295066221
chr12	73758400	73759400	-0.4372357120026878
chr12	73758500	73759500	-1.0414777443695549
chr12	73758600	73759600	-0.987570746032144
chr12	73758700	73759700	-1.6894774778274957
chr12	73758800	73759800	-2.163625379909328
chr12	73758900	73759900	-2.0950974317036284
chr12	73759000	73760000	-2.533890740266064
chr12	73759100	73760100	-2.42873809005376
chr12	73759200	73760200	-2.1079884518543164
chr12	73759300	73760300	-1.2086815427149338
chr12	73759400	73760400	-0.9755590117181372
chr12	73759500	73760500	-0.5212434170872751
chr12	73759600	73760600	-0.16652814372406388
chr12	73759700	73760700	0.6787209457538382
chr12	73759800	73760800	0.8785695708460253
chr12	73759900	73760900	1.0197214564606891
chr12	73760000	73761000	0.9696186281550058
chr12	73760100	73761100	0.8396324370234364
chr12	73760200	73761200	0.06577005107792352
chr12	73760300	73761300	-0.3070858704593599
chr12	73760400	73761400	-0.5640212890009726
chr12	73760500	73761500	-0.39672327685322506
chr12	73760600	73761600	-0.8805310509444824
chr12	73760700	73761700	-0.8619332330666232
chr12	73760800	73761800	-0.8281705981811146
chr12	73760900	73761900	-0.6254055711016465
chr12	73761000	73762000	-0.2525535510505702
chr12	73761100	73762100	0.18056937998649167
chr12	73761200	73762200	-0.3457306291065881
chr12	73761300	73762300	-0.8067996789411386
chr12	73761400	73762400	-1.0925416667618335
chr12	73761500	73762500	-1.7890660256141702
chr12	73761600	73762600	-1.4459646257802836
chr12	73761700	73762700	-1.1790219895054461
chr12	73761800	73762800	-0.8941696460319586
chr12	73761900	73762900	-1.092495412744561
chr12	73762000	73763000	-0.8672828255760282
chr12	73762100	73763100	-1.5430309194593737
chr12	73762200	73763200	-0.7099875788731563
chr12	73762300	73763300	-0.29821401701187084
chr12	73762400	73763400	0.313325251282769
chr12	73762500	73763500	0.4041213592489996
chr12	73762600	73763600	-0.1311639049446629
chr12	73762700	73763700	-0.7470535696649548
chr12	73762800	73763800	-1.5738157375732629
chr12	73762900	73763900	-1.9889426917845825
chr12	73763000	73764000	-1.9878238910142936
chr12	73763100	73764100	-1.9217468335415275
chr12	73763200	73764200	-2.0670925697633664
chr12	73763300	73764300	-2.1112100895458776
chr12	73763400	73764400	-2.2270532704664694
chr12	73763500	73764500	-2.072420058570509
chr12	73763600	73764600	-2.131502089880407
chr12	73763700	73764700	-1.9711505913555591
chr12	73763800	73764800	-1.8255849941620004
chr12	73763900	73764900	-1.3782568025924753
chr12	73765000	73766000	-0.382778829228704
chr12	73765100	73766100	-1.278950319867187
chr12	73765200	73766200	-0.7756025040522421
chr12	73765300	73766300	-0.8085604548935614
chr12	73765400	73766400	-0.5309370465621692
chr12	73765500	73766500	-0.5891246314545152
chr12	73765600	73766600	-0.3463607126819456
chr12	73765700	73766700	-0.21514068614126108
chr12	73765800	73766800	-0.1490427470367128
chr12	73765900	73766900	-0.747154374944067
chr12	73766000	73767000	-0.8877963866442925
chr12	73766100	73767100	-0.8121150058284807
chr12	73766200	73767200	-0.9594609888301672
chr12	73766300	73767300	-0.9400725715417222
chr12	73766400	73767400	-0.6985454962948058
chr12	73766500	73767500	-1.0994423174590355
chr12	73766600	73767600	-0.3910853432156121
chr12	73766700	73767700	-0.549962344794955
chr12	73766800	73767800	-0.2724099727222873
chr12	73766900	73767900	0.13353659787460925
chr12	73767000	73768000	0.5019916635090516
chr12	73767100	73768100	0.6348371534363593
chr12	73767200	73768200	0.8657438412983351
chr12	73767300	73768300	0.9086453201950764
chr12	73767400	73768400	-0.425824903172519
chr12	73767500	73768500	0.2847010258784953
chr12	73767600	73768600	-0.2462872154861313
chr12	73767700	73768700	-0.45756800367178796
chr12	73767800	73768800	-0.5824485775980417
chr12	73767900	73768900	-1.1733615416142802
chr12	73768000	73769000	-2.1750766609996557
chr12	73768100	73769100	-2.0304233446120152
chr12	73768200	73769200	-2.106234528921576
chr12	73768300	73769300	-2.062069888756676
chr12	73768400	73769400	-1.1921979624225711
chr12	73768500	73769500	-1.9543132883376482
chr12	73768600	73769600	-2.470890619954853
chr12	73768700	73769700	-2.39009147882712
chr12	73768800	73769800	-1.95888138500242
chr12	73768900	73769900	-1.4036663094833135
chr12	73769000	73770000	-1.0561322326580656
chr12	73769100	73770100	-0.4811899437255761
chr12	73769200	73770200	-0.8942394887173037
chr12	73769300	73770300	-0.972206480472258
chr12	73769400	73770400	-1.3749838567499708
chr12	73769500	73770500	-0.6905829013505115
chr12	73769600	73770600	-0.3419829609924098
chr12	73769700	73770700	-0.3852151776584395
chr12	73769800	73770800	-1.1304757330477455
chr12	73769900	73770900	-1.7888325526851931
chr12	73770000	73771000	-1.7927142236685865
chr12	73770100	73771100	-2.1216451679681665
chr12	73770200	73771200	-1.9888147470309725
chr12	73770300	73771300	-1.9861127419662703
chr12	73770400	73771400	-1.5254590623681064
chr12	73770500	73771500	-1.549401913536873
chr12	73770600	73771600	-1.4622386630491648
chr12	73770700	73771700	-1.5477985991646082
chr12	73770800	73771800	-0.9167652317279475
chr12	73770900	73771900	-0.8609650084533184
chr12	73771000	73772000	-0.6730367504994251
chr12	73771100	73772100	-0.6910600720904732
chr12	73771200	73772200	-0.4199471025236724
chr12	73771300	73772300	-0.4944715075178781
chr12	73771400	73772400	-0.11534631157584632
chr12	73771500	73772500	-0.4752395053573002
chr12	73771600	73772600	-0.7888985304586438
chr12	73771700	73772700	-0.7241930289803182
chr12	73771800	73772800	-0.527914248161522
chr12	73771900	73772900	-0.8781187000872228
chr12	73772000	73773000	-0.898967553591669
chr12	73772100	73773100	-1.0171716981917387
chr12	73772200	73773200	-0.8652203670869253
chr12	73772300	73773300	-0.7859653292748435
chr12	73772400	73773400	-1.0076353972112375
chr12	73772500	73773500	-1.0984899572430995
chr12	73772600	73773600	-0.7527974618074259
chr12	73772700	73773700	-0.4305511235368567
chr12	73772800	73773800	-0.91653187420379
chr12	73772900	73773900	-0.3934869642888223
chr12	73773000	73774000	-0.5579308624707773
chr12	73773100	73774100	-0.8893831024746824
chr12	73773200	73774200	-1.3536552039274652
chr12	73773300	73774300	-1.4910042446566372
chr12	73773400	73774400	-1.114865307374599
chr12	73773500	73774500	-1.4531151614239963
chr12	73773600	73774600	-1.6235030200052991
chr12	73773700	73774700	-2.380798512157841
chr12	73773800	73774800	-2.477284037785453
chr12	73773900	73774900	-2.22915634135562
chr12	73774000	73775000	-2.5875668318633274
chr12	73774100	73775100	-2.7496376055536884
chr12	73774200	73775200	-2.2838134004920327
chr12	73774300	73775300	-2.5516977744636478
chr12	73774400	73775400	-2.9145250118809134
chr12	73774500	73775500	-2.3188641402690373
chr12	73774600	73775600	-2.6656547630134644
chr12	73774700	73775700	-2.0760187500312908
chr12	73774800	73775800	-1.4162494863940405
chr12	73774900	73775900	-1.5106783891628537
chr12	73775000	73776000	-0.8295982322567218
chr12	73775100	73776100	-0.14379610051432895
chr12	73775200	73776200	-0.6169080211905497
chr12	73775300	73776300	-0.3606496325194796
chr12	73775400	73776400	-0.1154031345361932
chr12	73775500	73776500	-0.4740769865859068
chr12	73775600	73776600	0.5360831819247358
chr12	73775700	73776700	0.11861678952536732
chr12	73775800	73776800	-0.19040387747338106
chr12	73775900	73776900	-0.03253602327102122
chr12	73776000	73777000	-0.9041083599624946
chr12	73776100	73777100	-1.4835249675495508
chr12	73776200	73777200	-1.4615636283764553
chr12	73776300	73777300	-1.5084003037747544
chr12	73776400	73777400	-1.7600152515420278
chr12	73776500	73777500	-1.6302049910149137
chr12	73776600	73777600	-1.9084841071561525
chr12	73776700	73777700	-2.1063638143592085
chr12	73776800	73777800	-2.0633318299121672
chr12	73776900	73777900	-2.3451937137353442
chr12	73777000	73778000	-1.6886814660465048
chr12	73777100	73778100	-1.2910969997813224
chr12	73777200	73778200	-0.4960890482780272
chr12	73777300	73778300	-0.6956102727769045
chr12	73777400	73778400	-0.766818242711177
chr12	73777500	73778500	-0.5720898540157563
chr12	73777600	73778600	-1.0648059003504744
chr12	73777700	73778700	-0.4285062437787057
chr12	73778500	73779500	0.847289865295767
chr12	73778600	73779600	1.2154221987432507
chr12	73778700	73779700	1.1036905003737398
chr12	73778800	73779800	0.6916111806821637
chr12	73778900	73779900	0.013547591301921564
chr12	73779000	73780000	-0.32822944224803047
chr12	73779100	73780100	-0.5891578323379755
chr12	73779200	73780200	-0.6664851997063059
chr12	73779300	73780300	-0.7380278827710958
chr12	73779400	73780400	-0.7227163408814836
chr12	73779500	73780500	-0.8631898524423272
chr12	73779600	73780600	-0.8509561738021051
chr12	73779700	73780700	-1.1689807965225454
chr12	73779800	73780800	-0.8253570504821801
chr12	73779900	73780900	0.12143664193184935
chr12	73780000	73781000	-0.4197087303283117
chr12	73780100	73781100	0.3681996854093208
chr12	73780200	73781200	0.17889945693483916
chr12	73780300	73781300	0.5144848086478502
chr12	73780400	73781400	0.26256938894537946
chr12	73780500	73781500	0.7421672404178751
chr12	73780600	73781600	0.7652916492258293
chr12	73780700	73781700	1.2047142388918817
chr12	73780800	73781800	0.6979732316522596
chr12	73780900	73781900	0.255091078765106
chr12	73781000	73782000	0.8332414377603291
chr12	73781100	73782100	0.17943595676231613
chr12	73781200	73782200	0.010321469495953016
chr12	73781300	73782300	0.04136855836989912
chr12	73781400	73782400	0.4147825522726975
chr12	73781500	73782500	-0.4924727718061653
chr12	73781600	73782600	-0.31113598203359755
chr12	73781700	73782700	-0.9478911225369486
chr12	73781800	73782800	-0.6609133257331423
chr12	73781900	73782900	-0.3944351776837129
chr12	73782000	73783000	-0.6339909333309672
chr12	73782100	73783100	-0.1485409974631663
chr12	73782200	73783200	-1.0992299739889166
chr12	73782300	73783300	-1.4135652756838992
chr12	73782400	73783400	-2.26064437507312
chr12	73782500	73783500	-2.0702143332019856
chr12	73782600	73783600	-2.48307133931022
chr12	73782700	73783700	-2.0567517355143927
chr12	73782800	73783800	-2.145880941448504
chr12	73782900	73783900	-2.3698899213159637
chr12	73783000	73784000	-2.6153820371520977
chr12	73783100	73784100	-2.8393915339258835
chr12	73783200	73784200	-1.8420163760708623
chr12	73783300	73784300	-2.0457001235534804
chr12	73783400	73784400	-1.33579321546541
chr12	73783500	73784500	-1.292053411321824
chr12	73783600	73784600	-1.4928126630548264
chr12	73783700	73784700	-0.9836948553278214
chr12	73783800	73784800	-0.6748216835882629
chr12	73783900	73784900	-0.6279018993937266
chr12	73784000	73785000	-0.6442836877220958
chr12	73784100	73785100	-0.10044962166656686
chr12	73784200	73785200	-0.6067189049040437
chr12	73784300	73785300	-0.16381774934914178
chr12	73784400	73785400	-0.4630393188496952
chr12	73784500	73785500	-0.13362541711373596
chr12	73784600	73785600	0.14252715093982127
chr12	73784700	73785700	-0.3895899477243373
chr12	73784800	73785800	-0.9075735280271902
chr12	73784900	73785900	-0.6326745835504826
chr12	73785000	73786000	-0.4937378875035417
chr12	73785100	73786100	-0.7904492380146434
chr12	73785200	73786200	-0.07733388700527051
chr12	73785300	73786300	-0.16783941218275542
chr12	73785400	73786400	-0.15225554328928775
chr12	73785500	73786500	-0.7352918372775594
chr12	73785600	73786600	-0.3585814795049382
chr12	73785700	73786700	-0.051102916546505485
chr12	73785800	73786800	0.41795598142350704
chr12	73785900	73786900	0.4960235420958795
chr12	73786000	73787000	0.8324619890192168
chr12	73786100	73787100	0.9040461459227299
chr12	73786200	73787200	0.6687065463909398
chr12	73786300	73787300	0.4720187100850892
chr12	73786400	73787400	0.18683275032655933
chr12	73786500	73787500	0.7998802766534874
chr12	73786600	73787600	0.7198029106154255
chr12	73786700	73787700	0.285687497075757
chr12	73786800	73787800	0.25065805713485684
chr12	73787900	73788900	-2.5689987629778495
chr12	73788000	73789000	-3.6591378711921614
chr12	73788100	73789100	-4.207501773842855
chr12	73788200	73789200	-3.81898982772008
chr12	73788300	73789300	-3.4191144789974675
chr12	73788400	73789400	-3.455667686173982
chr12	73788500	73789500	-3.5364886010438417
chr12	73788600	73789600	-2.9653319650977332
chr12	73788700	73789700	-3.0968387650531604
chr12	73788800	73789800	-2.9111925916338945
chr12	73788900	73789900	-3.5154167109592813
chr12	73789000	73790000	-3.4439894034589416
chr12	73789100	73790100	-3.4843642260395358
chr12	73789200	73790200	-3.8327993747847056
chr12	73789300	73790300	-4.40152539109742
chr12	73789400	73790400	-4.56663410527804
chr12	73789500	73790500	-3.9796458401608414
chr12	73789600	73790600	-4.93211086965874
chr12	73789700	73790700	-4.548650459359291
chr12	73789800	73790800	-4.56901042047456
chr12	73789900	73790900	-3.7304019597983418
chr12	73790000	73791000	-3.7060047406683854
chr12	73790100	73791100	-3.3706121880676134
chr12	73790200	73791200	-3.1996118529005217
chr12	73790300	73791300	-3.1219795996087014
chr12	73790400	73791400	-2.925909531618984
chr12	73790500	73791500	-2.985523226736657
chr12	73790600	73791600	-2.261567644528063
chr12	73790700	73791700	-2.5324074652096544
chr12	73790800	73791800	-2.6794740007697424
chr12	73790900	73791900	-3.38215786846352
chr12	73791000	73792000	-2.299997337546258
chr12	73791100	73792100	-2.307112601560134
chr12	73791200	73792200	-2.151080045007958
chr12	73791300	73792300	-2.3093848877352126
chr12	73791400	73792400	-2.544713707376934
chr12	73791500	73792500	-3.3808844237803384
chr12	73791600	73792600	-3.0896450359336307
chr12	73791700	73792700	-3.616393253874132
chr12	73791800	73792800	-3.2436345643181217
chr12	73791900	73792900	-2.61319860026296
chr12	73792000	73793000	-2.8788390307763105
chr12	73792100	73793100	-2.782810909125792
chr12	73792200	73793200	-2.6214892952246656
chr12	73792300	73793300	-3.0470249440492565
chr12	73792400	73793400	-3.0377612688600246
chr12	73792500	73793500	-3.626820431732208
chr12	73792600	73793600	-3.9570087939035217
chr12	73792700	73793700	-3.4479081400172875
chr12	73792800	73793800	-4.735101144101551
chr12	73792900	73793900	-4.95637681895638
chr12	73793000	73794000	-5.594495084495924
chr12	73793100	73794100	-5.395134504620565
chr12	73793200	73794200	-5.447339798235028
chr12	73793300	73794300	-5.394027257334533
chr12	73793400	73794400	-5.122413447166479
chr12	73793500	73794500	-3.8148266494843264
chr12	73793600	73794600	-3.780046020107621
chr12	73793700	73794700	-3.414655145035874
chr12	73793800	73794800	-2.1678709576821813
chr12	73793900	73794900	-1.8606691904298016
chr12	73794000	73795000	-1.5751313298559355
chr12	73794100	73795100	-1.7191313384364113
chr12	73794200	73795200	-2.381530390406726
chr12	73794300	73795300	-1.574609428278111
chr12	73794400	73795400	-1.6657539433829824
chr12	73794500	73795500	-1.8888429197120908
chr12	73794600	73795600	-1.9999175290072813
chr12	73794700	73795700	-2.367485046179388
chr12	73794800	73795800	-2.436213915636164
chr12	73794900	73795900	-3.2230481173800465
chr12	73795000	73796000	-2.9977818617171175
chr12	73795100	73796100	-3.321005873453468
chr12	73795200	73796200	-4.193629799448203
chr12	73795300	73796300	-4.2244530018818285
chr12	73795400	73796400	-4.342531424169732
chr12	73795500	73796500	-4.56718065723659
chr12	73795600	73796600	-4.114913053219119
chr12	73795700	73796700	-4.261363499178042
chr12	73795800	73796800	-4.354290647833498
chr12	73795900	73796900	-3.267670472648594
chr12	73796000	73797000	-2.969825252367621
chr12	73796100	73797100	-2.6510209355814123
chr12	73796200	73797200	-1.4526602311553696
chr12	73796300	73797300	-0.8543803692049128
chr12	73796400	73797400	-1.0716931102343399
chr12	73796500	73797500	-0.6289276118959523
chr12	73796600	73797600	-0.978311365540892
chr12	73796700	73797700	-0.7137654429540164
chr12	73796800	73797800	-0.2083850103556069
chr12	73796900	73797900	-1.5667256375870364
chr12	73797000	73798000	-1.7284198199044323
chr12	73797100	73798100	-1.694642813227311
chr12	73797200	73798200	-2.3163031549057442
chr12	73797300	73798300	-3.009202219013382
chr12	73797400	73798400	-2.3006326339694065
chr12	73797500	73798500	-2.58940050980572
chr12	73797600	73798600	-2.3436358510267143
chr12	73797700	73798700	-2.035791895228573
chr12	73797800	73798800	-2.6000763183838145
chr12	73797900	73798900	-1.8250958394587482
chr12	73798000	73799000	-2.1968131751276134
chr12	73798100	73799100	-2.520196360402098
chr12	73798200	73799200	-2.2502914851183315
chr12	73798300	73799300	-2.692844347561352
chr12	73798400	73799400	-2.9906125628572866
chr12	73798500	73799500	-3.3720352023115527
chr12	73798600	73799600	-3.173493575366535
chr12	73798700	73799700	-4.134055195347687
chr12	73798800	73799800	-4.158146005909392
chr12	73798900	73799900	-3.998619095248415
chr12	73799000	73800000	-3.678067775921323
chr12	73799100	73800100	-3.685098905460924
chr12	73799200	73800200	-3.9986706808182175
chr12	73799300	73800300	-3.682244709907825
chr12	73799400	73800400	-4.229861732995042
chr12	73799500	73800500	-3.6029025847968215
chr12	73799600	73800600	-3.7975890630855207
chr12	73799700	73800700	-3.5436015003379966
chr12	73799800	73800800	-3.842113932798627
chr12	73799900	73800900	-3.850141246531917
chr12	73800000	73801000	-3.7762995826431474
chr12	73800100	73801100	-3.475284658693373
chr12	73800200	73801200	-2.759238989203294
chr12	73800300	73801300	-2.529263107911848
chr12	73800400	73801400	-1.8420207891154377
chr12	73800500	73801500	-1.8738991585548064
chr12	73800600	73801600	-3.2484457784991108
chr12	73800700	73801700	-3.10106827881164
chr12	73800800	73801800	-2.1544154258193084
chr12	73800900	73801900	-2.0900655397315027
chr12	73801000	73802000	-2.548715675452064
chr12	73801100	73802100	-2.752750608662747
chr12	73801200	73802200	-2.865734375505701
chr12	73801300	73802300	-3.0391972615496154
chr12	73801400	73802400	-3.4456934974776328
chr12	73801500	73802500	-3.9045493345389137
chr12	73801600	73802600	-3.688428181032924
chr12	73801700	73802700	-3.388515688104522
chr12	73801800	73802800	-3.620909012934318
chr12	73801900	73802900	-3.576415360937569
chr12	73802000	73803000	-3.171433119258105
chr12	73802100	73803100	-2.593580125815788
chr12	73803100	73804100	-2.031564375213789
chr12	73803200	73804200	-2.9073636755653176
chr12	73803300	73804300	-2.7256624164720984
chr12	73803400	73804400	-2.9061010436297163
chr12	73803500	73804500	-3.719630328067917
chr12	73803600	73804600	-3.9941486349646227
chr12	73803700	73804700	-4.493196689143881
chr12	73803800	73804800	-4.220240514134146
chr12	73803900	73804900	-4.193016715090923
chr12	73804000	73805000	-4.245045706949503
chr12	73804100	73805100	-4.368432921652121
chr12	73804200	73805200	-4.5360947833789504
chr12	73804300	73805300	-4.8104329281741895
chr12	73804400	73805400	-4.6965561906253885
chr12	73804500	73805500	-4.004102199378742
chr12	73804600	73805600	-4.643113516007646
chr12	73804700	73805700	-4.487149060092596
chr12	73804800	73805800	-4.183339430496962
chr12	73804900	73805900	-3.756724522978726
chr12	73805000	73806000	-3.5275369798862553
chr12	73805100	73806100	-3.648751027370187
chr12	73805200	73806200	-3.6473219971605455
chr12	73805300	73806300	-4.014850838977817
chr12	73805400	73806400	-3.6430870605705854
chr12	73805500	73806500	-3.369352861743706
chr12	73805600	73806600	-2.529835023670528
chr12	73805700	73806700	-2.013023255960385
chr12	73805800	73806800	-2.7184171896715212
chr12	73805900	73806900	-2.6709116158597808
chr12	73806000	73807000	-2.1230960629303164
chr12	73806100	73807100	-1.2966830038720334
chr12	73806200	73807200	-0.6946749545170896
chr12	73806300	73807300	-0.2191426275890453
chr12	73806400	73807400	-0.3666351924598282
chr12	73806500	73807500	-1.1384498031780788
chr12	73806600	73807600	-2.1052378893409376
chr12	73806700	73807700	-2.352505583605163
chr12	73806800	73807800	-1.86639882582484
chr12	73806900	73807900	-1.5633601704441664
chr12	73807000	73808000	-2.1349123737437656
chr12	73807100	73808100	-2.8586353016772685
chr12	73807200	73808200	-3.0350979387946952
chr12	73807300	73808300	-2.927256377492616
chr12	73807400	73808400	-3.2199489716200564
chr12	73807500	73808500	-3.3471598252093053
chr12	73807600	73808600	-3.287072060401412
chr12	73807700	73808700	-2.9983016801263194
chr12	73807800	73808800	-3.4193117824695998
chr12	73807900	73808900	-3.591716875990274
chr12	73808000	73809000	-3.195645947728427
chr12	73808100	73809100	-2.591754074610328
chr12	73808200	73809200	-2.251743586116408
chr12	73808300	73809300	-2.4929157269193625
chr12	73808400	73809400	-2.8546356431463784
chr12	73808500	73809500	-1.9864973085607789
chr12	73808600	73809600	-1.3400033523041466
chr12	73808700	73809700	-1.4413596488805935
chr12	73808800	73809800	-0.8333792995039375
chr12	73808900	73809900	-0.4837804670906029
chr12	73809000	73810000	-0.9857808307085548
chr12	73809100	73810100	-1.4825425276061293
chr12	73809200	73810200	-1.6448878958185489
chr12	73809300	73810300	-1.321833238301831
chr12	73809400	73810400	-1.3548673906058126
chr12	73809500	73810500	-1.2887789894526085
chr12	73809600	73810600	-1.3324556227987998
chr12	73809700	73810700	-1.2643085724412682
chr12	73809800	73810800	-1.169222006318344
chr12	73809900	73810900	-1.5879218649488558
chr12	73810000	73811000	-1.550564981203404
chr12	73810100	73811100	-1.328169869380401
chr12	73810200	73811200	-1.5535292478622649
chr12	73810300	73811300	-2.074939371244346
chr12	73810400	73811400	-1.5751637771859082
chr12	73810500	73811500	-2.4656803817976822
chr12	73810600	73811600	-2.62714054818932
chr12	73810700	73811700	-2.6520156424010106
chr12	73810800	73811800	-2.8374513633872
chr12	73810900	73811900	-2.7131508504805284
chr12	73811000	73812000	-2.513558085383378
chr12	73811100	73812100	-2.9603403544194036
chr12	73811200	73812200	-2.6029607554592245
chr12	73811300	73812300	-2.7289121812353376
chr12	73811400	73812400	-2.691004647752216
chr12	73811500	73812500	-1.9326042585179053
chr12	73811600	73812600	-2.027883264027018
chr12	73811700	73812700	-2.00851879919958
chr12	73811800	73812800	-2.155711987865682
chr12	73811900	73812900	-2.1931243707530976
chr12	73812000	73813000	-2.1794988773590855
chr12	73812100	73813100	-1.6129305912252123
chr12	73812200	73813200	-1.7570268111954606
chr12	73812300	73813300	-1.3598663926512495
chr12	73812400	73813400	-1.7665343432787644
chr12	73812500	73813500	-1.1955799596252652
chr12	73812600	73813600	-0.6144580374801869
chr12	73812700	73813700	-0.08925674512814362
chr12	73812800	73813800	0.00411803552889453
chr12	73812900	73813900	-0.02945512169345326
chr12	73813000	73814000	-0.6266212940898093
chr12	73813100	73814100	-0.9840592810650006
chr12	73813200	73814200	-0.8764327789204047
chr12	73813300	73814300	-0.6247714445592937
chr12	73813700	73814700	-1.1009697420449112
chr12	73813800	73814800	-1.1998256237804321
chr12	73813900	73814900	-1.695533094212454
chr12	73814000	73815000	-1.0564273933476802
chr12	73814100	73815100	-0.5540148430190964
chr12	73814200	73815200	-0.7692478940268609
chr12	73814300	73815300	-1.2834085606690333
chr12	73814400	73815400	-1.2679066549412057
chr12	73814500	73815500	-1.2129094654373436
chr12	73814600	73815600	-1.180706849303924
chr12	73814700	73815700	-1.8362055255987555
chr12	73814800	73815800	-1.840650675321443
chr12	73814900	73815900	-1.080613776030091
chr12	73815000	73816000	-1.0407508524088094
chr12	73815100	73816100	-1.2177629510920402
chr12	73815200	73816200	-1.3962936561047057
chr12	73815300	73816300	-0.7384410355162174
chr12	73815400	73816400	-0.9258550858404226
chr12	73815500	73816500	-1.2498206536904473
chr12	73815600	73816600	-1.3738287252614558
chr12	73815700	73816700	-1.0279720484741828
chr12	73815800	73816800	-0.6254221200064298
chr12	73815900	73816900	-0.4280088293186695
chr12	73816000	73817000	-1.2039958493831016
chr12	73816100	73817100	-1.3706554365497725
chr12	73816200	73817200	-0.6955914649731985
chr12	73816300	73817300	-1.0217482136757234
chr12	73816400	73817400	-1.2561208693913102
chr12	73816500	73817500	-1.1338004037974143
chr12	73816600	73817600	-1.102283372080442
chr12	73816700	73817700	-1.1373534602938449
chr12	73816800	73817800	-1.5160042447577105
chr12	73816900	73817900	-1.8561771040796944
chr12	73817000	73818000	-1.2467082485753695
chr12	73817100	73818100	-0.9842659873485596
chr12	73817200	73818200	-1.1221162564150264
chr12	73817300	73818300	-0.4930986755795753
chr12	73817400	73818400	0.24153966704538776
chr12	73817500	73818500	0.3065971421675702
chr12	73817600	73818600	-0.8397040577079936
chr12	73817700	73818700	-1.3744800385075595
chr12	73817800	73818800	-1.2468833585462549
chr12	73817900	73818900	-1.2242248936301874
chr12	73818000	73819000	-1.4186296536961878
chr12	73818100	73819100	-1.547444414249884
chr12	73818200	73819200	-1.696597520119617
chr12	73818300	73819300	-2.2612897514739942
chr12	73818400	73819400	-2.777702494878791
chr12	73818500	73819500	-2.8590170506337023
chr12	73818600	73819600	-1.4748980540878809
chr12	73818700	73819700	-1.178777718579136
chr12	73818800	73819800	-1.5925618703614677
chr12	73818900	73819900	-1.118530206829438
chr12	73819000	73820000	-0.45774010909237556
chr12	73819100	73820100	-0.3373288968922396
chr12	73819200	73820200	-1.352462744006503
chr12	73819300	73820300	-1.7181890121959982
chr12	73819400	73820400	-0.9249017722014266
chr12	73819500	73820500	-0.6628802848521934
chr12	73819600	73820600	-1.813186521594164
chr12	73819700	73820700	-1.6943310543900083
chr12	73819800	73820800	-1.2776518591465884
chr12	73819900	73820900	-2.098735025312723
chr12	73820000	73821000	-2.468955778271242
chr12	73820100	73821100	-2.5075556521974054
chr12	73820200	73821200	-1.7926226993654186
chr12	73820300	73821300	-1.077160817219825
chr12	73820400	73821400	-1.0408067258830775
chr12	73820500	73821500	-1.4674202996031471
chr12	73820600	73821600	0.016377243311994347
chr12	73820700	73821700	0.16737526341378198
chr12	73820800	73821800	-0.8402135615653258
chr12	73820900	73821900	-0.3175217215569148
chr12	73821000	73822000	0.0637617884032047
chr12	73821100	73822100	0.07216611664238247
chr12	73821200	73822200	0.741837962753022
chr12	73821300	73822300	0.8050592864981851
chr12	73821400	73822400	0.15578070449842238
chr12	73821500	73822500	0.2529061789053597
chr12	73821600	73822600	0.4954788303107114
chr12	73821700	73822700	0.004633207454800543
chr12	73821800	73822800	1.1641860031458613
chr12	73821900	73822900	1.3423882848947868
chr12	73822000	73823000	1.1322482834887695
chr12	73823100	73824100	-1.4300253004016446
chr12	73823200	73824200	-1.4587680186028067
chr12	73823300	73824300	-1.5313189743900577
chr12	73823400	73824400	-1.9055797967380623
chr12	73823500	73824500	-1.9564266197093203
chr12	73823600	73824600	-2.097657008129488
chr12	73823700	73824700	-1.4136094930158185
chr12	73823800	73824800	-0.9528941063772504
chr12	73823900	73824900	-0.9731192035238416
chr12	73824000	73825000	-1.6208291264483283
chr12	73824100	73825100	-1.0756899725560096
chr12	73824200	73825200	-1.07387552674684
chr12	73824300	73825300	-0.8432398222911983
chr12	73824400	73825400	-0.7858871103918351
chr12	73824500	73825500	-0.12742259411548645
chr12	73824600	73825600	0.0710475467852904
chr12	73824700	73825700	-0.7214978457033274
chr12	73824800	73825800	-0.9582364439492056
chr12	73824900	73825900	-0.7635614000809577
chr12	73825000	73826000	-0.7329012683068391
chr12	73825100	73826100	0.0003388611400990545
chr12	73825200	73826200	0.23049751848442834
chr12	73825300	73826300	0.2345247216067988
chr12	73825800	73826800	-1.409630137580158
chr12	73825900	73826900	-1.3225846983290102
chr12	73826000	73827000	-1.2753033036055004
chr12	73826100	73827100	-1.7565820378102128
chr12	73826200	73827200	-1.748017086388703
chr12	73826300	73827300	-2.0099654646783964
chr12	73826400	73827400	-1.9463826615659927
chr12	73826500	73827500	-2.0746496409162205
chr12	73826600	73827600	-1.8706651830111445
chr12	73826700	73827700	-0.7433481637821981
chr12	73826800	73827800	-0.17404833851118698
chr12	73826900	73827900	-0.10636350791162864
chr12	73827000	73828000	-0.7851812150893028
chr12	73827100	73828100	-1.5545369786466905
chr12	73827200	73828200	-1.832036782523376
chr12	73827300	73828300	-1.9730735991591253
chr12	73827400	73828400	-2.37002391536156
chr12	73827500	73828500	-3.023730956493248
chr12	73827600	73828600	-3.5588618573172024
chr12	73827700	73828700	-3.5629399082118143
chr12	73827800	73828800	-3.8107644125967903
chr12	73827900	73828900	-3.5358936007924195
chr12	73828000	73829000	-2.5667985057834204
chr12	73828100	73829100	-1.9188851237025448
chr12	73828200	73829200	-2.359407961213918
chr12	73828300	73829300	-1.8377541354225568
chr12	73828400	73829400	-1.5209069062006535
chr12	73828500	73829500	-0.9317693967150852
chr12	73828600	73829600	-0.6640751979085706
chr12	73828700	73829700	-0.6824572987714326
chr12	73828800	73829800	-0.6017318621895363
chr12	73828900	73829900	-0.858433560286873
chr12	73829000	73830000	-1.5566208562018202
chr12	73829100	73830100	-1.5183031142161447
chr12	73829200	73830200	-0.9856934462345368
chr12	73829300	73830300	-1.1832366759377917
chr12	73829400	73830400	-1.7427908037675428
chr12	73829500	73830500	-1.7833239270753072
chr12	73829600	73830600	-1.84189969338714
chr12	73829700	73830700	-2.444968975843995
chr12	73829800	73830800	-1.9292463703255
chr12	73829900	73830900	-1.9714224097750808
chr12	73830000	73831000	-1.7536815120928633
chr12	73830100	73831100	-1.4399664673719228
chr12	73830200	73831200	-1.4731581763322734
chr12	73830300	73831300	-1.3198144066204875
chr12	73830400	73831400	-1.0879132507062308
chr12	73830500	73831500	-1.3581912230313509
chr12	73830600	73831600	-1.174223433827137
chr12	73830700	73831700	-0.8655722963248728
chr12	73830800	73831800	-1.7343367709443027
chr12	73830900	73831900	-1.531568426705434
chr12	73831000	73832000	-1.474169156406211
chr12	73831100	73832100	-1.7862679048314754
chr12	73831200	73832200	-1.8036919500907664
chr12	73831300	73832300	-1.6000880211526618
chr12	73831400	73832400	-0.8187029404851253
chr12	73831500	73832500	-0.09071070986438393
chr12	73833200	73834200	-0.4184798617880599
chr12	73833300	73834300	-0.1806469890246666
chr12	73833400	73834400	-0.9061316928424428
chr12	73833500	73834500	-0.860362970810973
chr12	73833600	73834600	-0.8091220035434853
chr12	73833700	73834700	-0.6649031340681237
chr12	73833800	73834800	-0.7006065180937471
chr12	73833900	73834900	-0.3534503543388555
chr12	73834000	73835000	-0.16478029748076034
chr12	73834100	73835100	0.3778983978172668
chr12	73834200	73835200	0.15848163792432798
chr12	73834300	73835300	0.11970885274881632
chr12	73834400	73835400	0.4098911878584141
chr12	73834500	73835500	0.38986403845761297
chr12	73834600	73835600	0.030302354143665517
chr12	73834700	73835700	-0.6635850324375889
chr12	73834800	73835800	-0.2199528000665485
chr12	73834900	73835900	-0.7305258214105084
chr12	73835000	73836000	-1.0123069102045512
chr12	73835100	73836100	-1.1383351340048855
chr12	73835200	73836200	-0.9395872256442059
chr12	73836300	73837300	-2.5909915819322604
chr12	73836400	73837400	-3.0571592606030427
chr12	73836500	73837500	-3.0129820754398904
chr12	73836600	73837600	-3.0716268055662215
chr12	73836700	73837700	-2.9064191991430577
chr12	73836800	73837800	-2.822261174243489
chr12	73836900	73837900	-2.228718253765525
chr12	73837000	73838000	-2.5106961762297306
chr12	73837100	73838100	-2.7826036066398685
chr12	73837200	73838200	-2.38473810007864
chr12	73837300	73838300	-2.2376624005091985
chr12	73837400	73838400	-1.9244126357969509
chr12	73837500	73838500	-1.3987737284816038
chr12	73837600	73838600	-1.4286396623169402
chr12	73837700	73838700	-1.8279472866422164
chr12	73837800	73838800	-2.181308123512145
chr12	73837900	73838900	-2.8788608721789437
chr12	73838000	73839000	-2.6908995341732984
chr12	73838100	73839100	-2.5375969530359344
chr12	73838200	73839200	-2.0028322070951092
chr12	73838300	73839300	-2.480634828856706
chr12	73838400	73839400	-2.3948112052923047
chr12	73838500	73839500	-3.5351668891403367
chr12	73838600	73839600	-3.5601732090863805
chr12	73838700	73839700	-3.2294633057087387
chr12	73838800	73839800	-3.505750917992574
chr12	73838900	73839900	-2.268260808679616
chr12	73839000	73840000	-1.9141995870681294
chr12	73839100	73840100	-1.6089855151527137
chr12	73839200	73840200	-1.726296562351876
chr12	73839300	73840300	-1.488168880086114
chr12	73839400	73840400	-1.4424976719435303
chr12	73839500	73840500	-0.2917012381291709
chr12	73839600	73840600	-0.15738311790285606
chr12	73839700	73840700	0.18479757966139607
chr12	73839800	73840800	0.4843452002633586
chr12	73839900	73840900	-0.4030146582369907
chr12	73840000	73841000	-0.7962397304548132
chr12	73840100	73841100	-1.4768368296891918
chr12	73840200	73841200	-1.7069499043579273
chr12	73840300	73841300	-1.6861050055601552
chr12	73840400	73841400	-1.2299731136977008
chr12	73840500	73841500	-1.5126809282225109
chr12	73840600	73841600	-1.6105262024240232
chr12	73840700	73841700	-1.9602042980930927
chr12	73840800	73841800	-1.4675148002444378
chr12	73840900	73841900	-1.5598146415189085
chr12	73841000	73842000	-1.6005398334511896
chr12	73841100	73842100	-1.4388946257417181
chr12	73841200	73842200	-1.3414418036292015
chr12	73841300	73842300	-0.7673389773403092
chr12	73841400	73842400	-0.9010479170282438
chr12	73841500	73842500	-0.9975120039870992
chr12	73841600	73842600	-1.2452091340813578
chr12	73841700	73842700	-1.9639450478430789
chr12	73841800	73842800	-2.4189894905609943
chr12	73841900	73842900	-2.1148016151348963
chr12	73842000	73843000	-2.3152341014638242
chr12	73842100	73843100	-1.9247502744125389
chr12	73842200	73843200	-1.5371402045112934
chr12	73842300	73843300	-1.7543129864946636
chr12	73842400	73843400	-2.284975338038657
chr12	73842500	73843500	-2.8577553076939988
chr12	73842600	73843600	-2.751438949021089
chr12	73842700	73843700	-2.299258356618875
chr12	73842800	73843800	-2.672007556226132
chr12	73842900	73843900	-2.9606845282170497
chr12	73843000	73844000	-3.3052438209807615
chr12	73843100	73844100	-3.0221652375305745
chr12	73843200	73844200	-3.2816913892473814
chr12	73843300	73844300	-3.2671095668660377
chr12	73843400	73844400	-3.5668232981872343
chr12	73843500	73844500	-3.1853169208917618
chr12	73843600	73844600	-2.898464937859341
chr12	73843700	73844700	-2.6220126527625034
chr12	73843800	73844800	-2.2271929028623743
chr12	73843900	73844900	-1.7003248451031756
chr12	73844000	73845000	-0.925897765369178
chr12	73844100	73845100	-1.5076395265833522
chr12	73844200	73845200	-1.9169726091166108
chr12	73844300	73845300	-2.0532013094463686
chr12	73844400	73845400	-1.7969271971540643
chr12	73844500	73845500	-1.654488989636174
chr12	73844600	73845600	-2.0592683799962126
chr12	73844700	73845700	-2.147523429554832
chr12	73844800	73845800	-1.7871645156437774
chr12	73844900	73845900	-1.0688150806806884
chr12	73845000	73846000	-1.4644605034497749
chr12	73845100	73846100	-1.3608332807831818
chr12	73845200	73846200	-0.870612749961928
chr12	73845300	73846300	-0.9876873291195696
chr12	73845400	73846400	-0.99579424246119
chr12	73845500	73846500	-0.6682682061041229
chr12	73845600	73846600	-0.9907395250157294
chr12	73845700	73846700	-1.0530182925804354
chr12	73845800	73846800	-1.6460291271848344
chr12	73845900	73846900	-2.9638986004415173
chr12	73846000	73847000	-3.08731630301939
chr12	73846100	73847100	-3.0820539189847165
chr12	73846200	73847200	-3.1246497856700497
chr12	73846300	73847300	-2.2292886370410754
chr12	73846400	73847400	-1.7074419990083631
chr12	73846500	73847500	-2.725626874250965
chr12	73846600	73847600	-2.061949916600812
chr12	73846700	73847700	-2.1559334850842182
chr12	73846800	73847800	-1.872345475466188
chr12	73846900	73847900	-1.6529901702336678
chr12	73847000	73848000	-0.6403434732562503
chr12	73847100	73848100	-0.8281037394970969
chr12	73847200	73848200	-0.9400948009094278
chr12	73847300	73848300	-1.6728676649247811
chr12	73847400	73848400	-1.7196153053509888
chr12	73847500	73848500	-1.4225718501073807
chr12	73847600	73848600	-2.1008725514461046
chr12	73847700	73848700	-2.494550216512536
chr12	73847800	73848800	-2.057434735467089
chr12	73847900	73848900	-1.3878937340352615
chr12	73848000	73849000	-2.5663080818033093
chr12	73848100	73849100	-2.360428652059552
chr12	73848200	73849200	-2.6188116245577056
chr12	73848300	73849300	-2.229372713630901
chr12	73848400	73849400	-2.564420724224296
chr12	73848500	73849500	-2.4703423792174144
chr12	73848600	73849600	-2.333431428214604
chr12	73848700	73849700	-1.4385320651285969
chr12	73848800	73849800	-1.2851167843542584
chr12	73848900	73849900	-2.369293880833837
chr12	73849000	73850000	-1.5255309541507882
chr12	73849100	73850100	-1.8761805806206588
chr12	73849200	73850200	-1.5823181229807404
chr12	73849300	73850300	-2.0128110846823235
chr12	73849400	73850400	-1.868166305389199
chr12	73849500	73850500	-1.9013839881786327
chr12	73849600	73850600	-1.7014235653890646
chr12	73849700	73850700	-1.9564728177230144
chr12	73849800	73850800	-2.1166032617052446
chr12	73849900	73850900	-1.1623976313190356
chr12	73850000	73851000	-1.258778310791732
chr12	73851000	73852000	-1.9596444825314097
chr12	73851100	73852100	-2.0898737872497595
chr12	73851200	73852200	-2.259614455845272
chr12	73851300	73852300	-2.29278517660803
chr12	73851400	73852400	-2.26605382056621
chr12	73851500	73852500	-2.3026834546370263
chr12	73851600	73852600	-2.1324181560450723
chr12	73851700	73852700	-2.242957409377202
chr12	73851800	73852800	-2.2827209484232225
chr12	73851900	73852900	-1.9662616612290904
chr12	73852000	73853000	-2.3314613274106923
chr12	73852100	73853100	-2.5240179798518625
chr12	73852200	73853200	-2.3495928990117805
chr12	73854700	73855700	-1.2029847526805597
chr12	73854800	73855800	-1.1349706542637994
chr12	73854900	73855900	-1.3243468381646872
chr12	73856100	73857100	-0.4581236646094771
chr12	73856200	73857200	-1.1122794443635216
chr12	73856300	73857300	-1.8218864592752064
chr12	73856400	73857400	-2.5808008177981137
chr12	73856500	73857500	-2.8682153088266404
chr12	73856600	73857600	-3.2046890690203726
chr12	73856700	73857700	-3.4194344238452405
chr12	73856800	73857800	-3.2072420526986587
chr12	73856900	73857900	-3.437572341038096
chr12	73857000	73858000	-3.09839617073695
chr12	73857100	73858100	-3.169980348030101
chr12	73857200	73858200	-2.3985724202570498
chr12	73857300	73858300	-1.9243170962719247
chr12	73857400	73858400	-1.5824432697224395
chr12	73857500	73858500	-1.3785335422728884
chr12	73857600	73858600	-1.1348853959591052
chr12	73857700	73858700	-1.5037677738955495
chr12	73857800	73858800	-1.5585710806664967
chr12	73857900	73858900	-1.5252212856166931
chr12	73858000	73859000	-1.4236468233272674
chr12	73858100	73859100	-1.9068590265176888
chr12	73858200	73859200	-2.634842908174545
chr12	73858300	73859300	-2.9765515857717766
chr12	73858400	73859400	-2.23075720606548
chr12	73858500	73859500	-2.3846008513948203
chr12	73858600	73859600	-2.6303491009175266
chr12	73858700	73859700	-1.2947030535615014
chr12	73858800	73859800	-1.7032910131826875
chr12	73858900	73859900	-2.3133827209498263
chr12	73859000	73860000	-2.1452821028096687
chr12	73859100	73860100	-1.5089847682099238
chr12	73859200	73860200	-1.0411828212684242
chr12	73859300	73860300	-0.9097784661174472
chr12	73859400	73860400	-1.4415391083547018
chr12	73859500	73860500	-0.8951882634458526
chr12	73859600	73860600	-0.7957696636696736
chr12	73859700	73860700	-1.5511555722432715
chr12	73859800	73860800	-0.7754928938521212
chr12	73859900	73860900	0.0067393245264205535
chr12	73861200	73862200	-4.1528538609008345
chr12	73861300	73862300	-3.899382172045868
chr12	73861400	73862400	-3.7765374486997523
chr12	73861500	73862500	-3.5356099674405534
chr12	73861600	73862600	-3.7990902052541378
chr12	73861700	73862700	-3.4995628259594294
chr12	73861800	73862800	-2.8076275940434403
chr12	73861900	73862900	-2.948928518908512
chr12	73862000	73863000	-3.118751617233636
chr12	73862100	73863100	-3.742742688259765
chr12	73862200	73863200	-3.7241868412818255
chr12	73862300	73863300	-3.899682788497743
chr12	73862400	73863400	-3.2827188698272427
chr12	73862500	73863500	-2.5856592299159407
chr12	73862600	73863600	-2.2435986209409946
chr12	73862700	73863700	-2.4919233306562893
chr12	73862800	73863800	-3.0234994605713736
chr12	73862900	73863900	-2.7130822359633635
chr12	73863000	73864000	-2.2942387164271882
chr12	73863100	73864100	-2.4258869703740658
chr12	73863200	73864200	-2.1565673424116363
chr12	73863300	73864300	-1.8338861746705264
chr12	73863400	73864400	-2.2623704114618532
chr12	73863500	73864500	-3.6579805839904136
chr12	73863600	73864600	-4.157767038499183
chr12	73863700	73864700	-4.067354545039101
chr12	73863800	73864800	-3.9705319749064354
chr12	73863900	73864900	-4.0346466155888345
chr12	73864000	73865000	-4.13772520285075
chr12	73864100	73865100	-3.4730844909874
chr12	73864200	73865200	-3.1733476230964466
chr12	73864300	73865300	-2.614933514241472
chr12	73864400	73865400	-2.3697623057088943
chr12	73864500	73865500	-1.0802567891433716
chr12	73864600	73865600	-0.7419842671529835
chr12	73864700	73865700	-0.5546160226047104
chr12	73864800	73865800	-0.4299842394431001
chr12	73864900	73865900	0.25263094676349584
chr12	73865000	73866000	-0.21044696743012992
chr12	73865100	73866100	-0.6688182966933915
chr12	73865200	73866200	-0.5214082102554322
chr12	73865300	73866300	-0.7750467440654578
chr12	73865400	73866400	-0.8994839670293547
chr12	73865500	73866500	-1.7151929642445425
chr12	73865600	73866600	-2.0566865950646283
chr12	73865700	73866700	-1.8168415323381
chr12	73865800	73866800	-1.9195018978895848
chr12	73865900	73866900	-2.415331717735632
chr12	73866000	73867000	-1.9113827928431613
chr12	73866100	73867100	-1.654888610409872
chr12	73866200	73867200	-1.8482410638756743
chr12	73866300	73867300	-1.812218729791989
chr12	73866400	73867400	-1.3967031339952731
chr12	73866500	73867500	-1.4334096210731766
chr12	73866600	73867600	-1.3345885366648411
chr12	73866700	73867700	-1.4382505891791924
chr12	73866800	73867800	-1.5502515444267648
chr12	73866900	73867900	-1.1249495407479642
chr12	73867000	73868000	-1.5263946948546057
chr12	73867100	73868100	-1.7122688773158805
chr12	73867200	73868200	-1.8797510672123887
chr12	73867300	73868300	-3.1467123472953378
chr12	73867400	73868400	-3.6568303904835857
chr12	73867500	73868500	-3.525039481262527
chr12	73867600	73868600	-3.2078262893379925
chr12	73867700	73868700	-3.151538971824179
chr12	73867800	73868800	-3.179846124047935
chr12	73867900	73868900	-3.4605560450791857
chr12	73868000	73869000	-2.9908174163378134
chr12	73868100	73869100	-3.6447149394092815
chr12	73868200	73869200	-4.535452013556613
chr12	73868400	73869400	-3.381285127675206
chr12	73868500	73869500	-3.5223522537896823
chr12	73868600	73869600	-3.918725167652101
chr12	73868700	73869700	-4.176617337555995
chr12	73868800	73869800	-4.322384266817543
chr12	73868900	73869900	-3.964201658843821
chr12	73869000	73870000	-4.337382185850426
chr12	73869100	73870100	-3.5402142288757177
chr12	73869200	73870200	-2.7960204203630714
chr12	73869300	73870300	-2.3139988733609136
chr12	73869400	73870400	-2.16947551891488
chr12	73869500	73870500	-1.362498552263487
chr12	73869600	73870600	-0.8171067185585335
chr12	73869700	73870700	-0.5663403988098066
chr12	73869800	73870800	-0.4910239040060159
chr12	73869900	73870900	-0.14864744327364185
chr12	73870000	73871000	0.011956349073660987
chr12	73870100	73871100	-0.229006868616484
chr12	73870200	73871200	-0.745205435761902
chr12	73870300	73871300	-0.7334216305760819
chr12	73870400	73871400	-1.1883608523180218
chr12	73870500	73871500	-1.3915526424270217
chr12	73870600	73871600	-1.4991401917236116
chr12	73870700	73871700	-1.4840969024498718
chr12	73870800	73871800	-1.4246118181948129
chr12	73870900	73871900	-2.506507513809724
chr12	73871000	73872000	-2.845792366249808
chr12	73871100	73872100	-2.9046034933307947
chr12	73871200	73872200	-2.661456012805003
chr12	73871300	73872300	-2.7149621433224285
chr12	73871400	73872400	-2.33355748352911
chr12	73871500	73872500	-2.424009444454947
chr12	73871600	73872600	-2.2910934000952072
chr12	73871700	73872700	-1.7067223240550342
chr12	73871800	73872800	-1.4690737665474327
chr12	73871900	73872900	-0.6032158845724613
chr12	73872000	73873000	0.07472919304507347
chr12	73872100	73873100	0.2519221670968721
chr12	73872200	73873200	0.3921404404674919
chr12	73872300	73873300	0.020682869479825627
chr12	73872400	73873400	-0.6343077106066808
chr12	73872500	73873500	-0.8002320119816978
chr12	73872600	73873600	-0.9956520901399224
chr12	73872700	73873700	-0.9897907380196818
chr12	73872800	73873800	-1.1567657859078535
chr12	73872900	73873900	-2.6314320153703616
chr12	73873000	73874000	-2.5954295037520683
chr12	73873100	73874100	-3.055295730819683
chr12	73873200	73874200	-2.5875916427096337
chr12	73873300	73874300	-2.3381130008597206
chr12	73873400	73874400	-1.2758361456696077
chr12	73873500	73874500	-1.3750201090103975
chr12	73873600	73874600	-1.2970220908586838
chr12	73873700	73874700	-2.0645421629615783
chr12	73873800	73874800	-2.068060068779796
chr12	73873900	73874900	-1.058116066888381
chr12	73874000	73875000	-1.3874250928593692
chr12	73874100	73875100	-0.8362530321517733
chr12	73874200	73875200	-1.4234650924926144
chr12	73874300	73875300	-1.320435936143466
chr12	73874400	73875400	-2.3096457877938854
chr12	73874500	73875500	-2.4978655733410924
chr12	73874600	73875600	-2.5382448287372266
chr12	73874700	73875700	-1.9026095625365107
chr12	73874800	73875800	-1.4551096535621677
chr12	73874900	73875900	-1.427915223428262
chr12	73875000	73876000	-1.5060309847686102
chr12	73875100	73876100	-1.8639824316752591
chr12	73875200	73876200	-1.2058273383169609
chr12	73875300	73876300	-0.7518582151853271
chr12	73875400	73876400	-0.5853226220655836
chr12	73875500	73876500	-0.1028879351958259
chr12	73875600	73876600	0.007538678150231872
chr12	73875700	73876700	-0.2452315545510768
chr12	73875800	73876800	-0.5660581315848292
chr12	73875900	73876900	-0.06493781342982215
chr12	73876000	73877000	0.41525950646232374
chr12	73876100	73877100	1.121428589003291
chr12	73878600	73879600	-0.7393818176069559
chr12	73878700	73879700	-0.7471202953120409
chr12	73878800	73879800	-0.33928381114108197
chr12	73878900	73879900	-0.8737181650745925
chr12	73879000	73880000	-1.8248673483622335
chr12	73879100	73880100	-1.7311755314074255
chr12	73879200	73880200	-1.587279515036072
chr12	73879300	73880300	-1.57390193381842
chr12	73879400	73880400	-1.2436095194294623
chr12	73879500	73880500	-1.4370928804791208
chr12	73879600	73880600	-1.978464542572932
chr12	73879700	73880700	-1.5363557018898517
chr12	73879800	73880800	-2.132303810956944
chr12	73879900	73880900	-2.0120327605527653
chr12	73880000	73881000	-1.5929625889270311
chr12	73880100	73881100	-1.5514224402002417
chr12	73880200	73881200	-1.9591589388710788
chr12	73880300	73881300	-1.9531470786907088
chr12	73880400	73881400	-1.4671875677145478
chr12	73880500	73881500	-1.4865720806270446
chr12	73880600	73881600	-0.974555746635907
chr12	73880700	73881700	-1.2809035082096405
chr12	73880800	73881800	-0.8186884883530214
chr12	73880900	73881900	-0.9595074755066776
chr12	73881000	73882000	-0.9744299745027922
chr12	73881100	73882100	-0.8134016398503309
chr12	73881200	73882200	-0.3660191951565501
chr12	73881300	73882300	-0.004035777686788613
chr12	73881400	73882400	-0.6012112090181619
chr12	73881500	73882500	-0.6200339899820109
chr12	73881600	73882600	-1.180215027780556
chr12	73881700	73882700	-1.4250317836104132
chr12	73881800	73882800	-2.105760495270756
chr12	73881900	73882900	-1.8151969492712887
chr12	73882000	73883000	-1.2694177884398077
chr12	73882100	73883100	-1.6995483644230212
chr12	73882200	73883200	-1.8577859520070281
chr12	73882300	73883300	-2.399943463077044
chr12	73882400	73883400	-2.1997373728745564
chr12	73882500	73883500	-1.6976017604937341
chr12	73882600	73883600	-1.8610823998170989
chr12	73882700	73883700	-1.5031650398038932
chr12	73882800	73883800	-0.6226294247277508
chr12	73882900	73883900	0.11059513013290992
chr12	73883000	73884000	0.044992537637116505
chr12	73883100	73884100	-0.09518541331596962
chr12	73883200	73884200	-0.32177513353198656
chr12	73883300	73884300	-0.04389230043489388
chr12	73883400	73884400	-0.3946532874753384
chr12	73883500	73884500	-1.2374653269361104
chr12	73883600	73884600	-1.1425409643421622
chr12	73883700	73884700	-0.8559041270679612
chr12	73883800	73884800	-1.5166956586991032
chr12	73883900	73884900	-2.168250294191532
chr12	73884000	73885000	-2.087446236293492
chr12	73884100	73885100	-2.036961233650352
chr12	73884200	73885200	-1.302139964432547
chr12	73884300	73885300	-1.5256097296306528
chr12	73884400	73885400	-1.6598053378636772
chr12	73884500	73885500	-0.9984697557651048
chr12	73884600	73885600	-1.368325432674698
chr12	73884700	73885700	-2.146700158233194
chr12	73884800	73885800	-1.9057732696740848
chr12	73884900	73885900	-1.9414208547356984
chr12	73885000	73886000	-2.0463294701088
chr12	73885100	73886100	-2.2515905358192603
chr12	73885200	73886200	-2.845739351515615
chr12	73885300	73886300	-3.7991927088296937
chr12	73885400	73886400	-3.2293549381136883
chr12	73885500	73886500	-3.3750968730979336
chr12	73885600	73886600	-2.4648821293187284
chr12	73885700	73886700	-2.2163028483694034
chr12	73887900	73888900	-2.1477497268248715
chr12	73888000	73889000	-1.800993559782264
chr12	73888100	73889100	-1.6544731960067935
chr12	73888200	73889200	-2.1000056684014057
chr12	73888300	73889300	-2.349741197225566
chr12	73888400	73889400	-1.9602061236193529
chr12	73888500	73889500	-2.2778778293231072
chr12	73888600	73889600	-1.6833113612007602
chr12	73888700	73889700	-1.931490816861312
chr12	73888800	73889800	-2.4965643571477885
chr12	73888900	73889900	-2.2505979754119605
chr12	73889000	73890000	-2.3361913725260512
chr12	73889100	73890100	-1.6118101761874424
chr12	73889200	73890200	-0.9854224923035796
chr12	73889300	73890300	-0.6836548707556979
chr12	73889400	73890400	-1.980087397514742
chr12	73889500	73890500	-1.6485377303976283
chr12	73889600	73890600	-1.8295218560578348
chr12	73889700	73890700	-1.586765427597764
chr12	73889800	73890800	-1.1213136215451034
chr12	73889900	73890900	-0.6908581685752987
chr12	73890000	73891000	-0.7133081177951412
chr12	73890100	73891100	-1.7332307486132246
chr12	73890200	73891200	-2.1443908524739643
chr12	73890300	73891300	-2.2740731152590774
chr12	73890400	73891400	-1.3034935118774733
chr12	73890500	73891500	-1.1638055319850975
chr12	73890600	73891600	-1.421643445346145
chr12	73890700	73891700	-1.1930532882855287
chr12	73890800	73891800	-1.3754335305571597
chr12	73890900	73891900	-2.4900431789999944
chr12	73891000	73892000	-2.709403640815374
chr12	73891100	73892100	-2.0831462904379627
chr12	73891200	73892200	-1.99492640330683
chr12	73891300	73892300	-2.1460145404048667
chr12	73891400	73892400	-2.5397412790445384
chr12	73891500	73892500	-3.020394943605325
chr12	73891600	73892600	-2.3277747786891156
chr12	73891700	73892700	-2.702500031452344
chr12	73891800	73892800	-3.0639915534679485
chr12	73891900	73892900	-1.8177954289754408
chr12	73892000	73893000	-1.3595122069866978
chr12	73892100	73893100	-1.7033534701283743
chr12	73892200	73893200	-1.3714922846728186
chr12	73892300	73893300	-1.006083005864808
chr12	73892400	73893400	-0.3673584937604195
chr12	73892500	73893500	-0.3857440767425109
chr12	73892600	73893600	-0.4911863569265989
chr12	73892700	73893700	-0.12446848973063365
chr12	73892800	73893800	0.3109735655222197
chr12	73892900	73893900	0.7537290048328821
chr12	73893000	73894000	0.2637331308688962
chr12	73893100	73894100	-0.15198867273042482
chr12	73893200	73894200	-0.8994588530758167
chr12	73893300	73894300	-1.16065175557909
chr12	73893400	73894400	-1.58087004924209
chr12	73893500	73894500	-0.902744726370128
chr12	73893600	73894600	-1.2249827325476583
chr12	73893700	73894700	-1.336488609263193
chr12	73893800	73894800	-1.6440394128829483
chr12	73893900	73894900	-2.4394636970641894
chr12	73894000	73895000	-1.6974419066895634
chr12	73894100	73895100	-1.4675234596660556
chr12	73894200	73895200	-0.6328624677218371
chr12	73894300	73895300	-0.4690660894799007
chr12	73894400	73895400	-0.35037211630087084
chr12	73894500	73895500	-0.6328362751601719
chr12	73894600	73895600	-1.0499783577044142
chr12	73894700	73895700	-1.1462118285507867
chr12	73894800	73895800	-0.4241169668393286
chr12	73894900	73895900	-0.31921032428396673
chr12	73895000	73896000	-1.1076620944603235
chr12	73895100	73896100	-0.9041089659483532
chr12	73895200	73896200	-1.281768170208916
chr12	73895300	73896300	-1.3029101710480897
chr12	73895400	73896400	-1.8025044155034882
chr12	73895500	73896500	-2.0312628963682924
chr12	73895600	73896600	-1.924539072804098
chr12	73895700	73896700	-2.13819255074942
chr12	73895800	73896800	-2.6962434142724763
chr12	73895900	73896900	-2.5905427943978045
chr12	73896000	73897000	-2.0526989355579115
chr12	73896100	73897100	-1.7543287341769567
chr12	73896200	73897200	-1.900353669980957
chr12	73896300	73897300	-2.3168977686478325
chr12	73896400	73897400	-1.7815498378621557
chr12	73896500	73897500	-1.408452947776357
chr12	73896600	73897600	-1.6560230646534246
chr12	73896700	73897700	-1.3009285107413775
chr12	73896800	73897800	-1.894648809709309
chr12	73896900	73897900	-1.6946123773077992
chr12	73897000	73898000	-1.913824458451261
chr12	73897100	73898100	-2.648754399464232
chr12	73897200	73898200	-2.2836114737131465
chr12	73897300	73898300	-2.2560046390543924
chr12	73897400	73898400	-2.892251746364148
chr12	73897500	73898500	-2.9260985869055776
chr12	73897600	73898600	-2.1993227687950254
chr12	73897700	73898700	-2.5131958868007884
chr12	73897800	73898800	-1.8141349689799533
chr12	73897900	73898900	-1.945689657659959
chr12	73898000	73899000	-2.0376883486523263
chr12	73898100	73899100	-1.7966484438953
chr12	73898200	73899200	-2.0078622865283484
chr12	73898300	73899300	-1.219187141427743
chr12	73898400	73899400	-0.3872411340291693
chr12	73898500	73899500	-1.1645025229029355
chr12	73898600	73899600	-2.1090300914782745
chr12	73898700	73899700	-1.7731765778693191
chr12	73898800	73899800	-2.252420248722826
chr12	73898900	73899900	-2.9910110878965406
chr12	73899000	73900000	-2.4430978364809666
chr12	73899100	73900100	-1.60355299525098
chr12	73899200	73900200	-1.3148657162070647
chr12	73899300	73900300	-1.0721205471696993
chr12	73899400	73900400	-1.4096416312257334
chr12	73899500	73900500	-0.5742526980163543
chr12	73899600	73900600	-0.2830844481812136
chr12	73899700	73900700	-0.06231915978340013
chr12	73899800	73900800	0.9160346903594891
chr12	73899900	73900900	1.4271499580316411
chr12	73900000	73901000	0.5337451669283064
chr12	73900100	73901100	0.20535942494960752
chr12	73900200	73901200	0.05430565302211569
chr12	73900300	73901300	-0.8974974582733491
chr12	73900400	73901400	-0.6876481054733713
chr12	73900500	73901500	-0.9489788000191371
chr12	73900600	73901600	-0.3447131387887461
chr12	73900700	73901700	-0.718006500456234
chr12	73900800	73901800	-1.3238818614928425
chr12	73900900	73901900	-1.419583430838299
chr12	73901000	73902000	-0.8944192004174603
chr12	73901100	73902100	-2.0677515953633647
chr12	73901200	73902200	-1.844625137954504
chr12	73901300	73902300	-1.6978162812641528
chr12	73901400	73902400	-1.9563753994085995
chr12	73901500	73902500	-1.4932701195312257
chr12	73901600	73902600	-1.628228958040556
chr12	73901700	73902700	-2.0212147301258168
chr12	73901800	73902800	-1.966789542744332
chr12	73901900	73902900	-1.982821152768764
chr12	73902000	73903000	-2.410170283513231
chr12	73902100	73903100	-1.5622168117382764
chr12	73902200	73903200	-1.4103858406635963
chr12	73902300	73903300	-1.2144213265324564
chr12	73902400	73903400	-1.1040966875641045
chr12	73902500	73903500	-1.8223154161633617
chr12	73902600	73903600	-1.3366585873208607
chr12	73902700	73903700	-0.5236821356291291
chr12	73902800	73903800	-0.29939940000497034
chr12	73902900	73903900	-0.2502464143424338
chr12	73903000	73904000	0.1131950550482732
chr12	73903900	73904900	-1.4019328774870996
chr12	73904000	73905000	-1.427882619597554
chr12	73904100	73905100	-1.7781642608867982
chr12	73904200	73905200	-2.157602444306905
chr12	73904300	73905300	-2.199827231346417
chr12	73904400	73905400	-2.2131560138195687
chr12	73904500	73905500	-1.995962676701328
chr12	73904600	73905600	-1.6529161885899304
chr12	73904700	73905700	-1.2057782611835506
chr12	73904800	73905800	-1.8418125369856544
chr12	73904900	73905900	-1.838117332553397
chr12	73905000	73906000	-2.2476844965297653
chr12	73905100	73906100	-1.7071689381743689
chr12	73905200	73906200	-1.2422546034103703
chr12	73905300	73906300	-0.5947395168790442
chr12	73905400	73906400	-0.7187476507560322
chr12	73905500	73906500	-1.228483578260977
chr12	73905600	73906600	-1.2986080258398995
chr12	73905700	73906700	-2.1722621541942257
chr12	73905800	73906800	-1.6057837891042246
chr12	73905900	73906900	-1.3293737776571757
chr12	73906000	73907000	-1.3291222207773914
chr12	73906100	73907100	-1.708666703864131
chr12	73906200	73907200	-1.4914270610860036
chr12	73906300	73907300	-1.8292127020732656
chr12	73906400	73907400	-1.8638984496825053
chr12	73906500	73907500	-1.5156416807755924
chr12	73906600	73907600	-1.4763776777433697
chr12	73906700	73907700	-1.1658934041277391
chr12	73906800	73907800	-1.2261374942019008
chr12	73906900	73907900	-1.1040604560285998
chr12	73907000	73908000	-1.4017324545334109
chr12	73907100	73908100	-1.2896293101423173
chr12	73907200	73908200	-1.295599090224609
chr12	73907300	73908300	-2.1496364416214955
chr12	73907400	73908400	-1.8739240836943625
chr12	73907500	73908500	-2.0939684118700064
chr12	73907600	73908600	-2.106037577106055
chr12	73907700	73908700	-2.058896090631384
chr12	73907800	73908800	-1.5900366174251537
chr12	73907900	73908900	-1.4320520376962935
chr12	73908000	73909000	-0.9268518279598192
chr12	73908100	73909100	-1.069149617657612
chr12	73908200	73909200	-1.2914362345726185
chr12	73908300	73909300	-0.7674679666499258
chr12	73908400	73909400	-0.8266333724643742
chr12	73908500	73909500	-0.4682468783370173
chr12	73908600	73909600	-0.0370452865208909
chr12	73908700	73909700	0.11808405897046395
chr12	73908800	73909800	0.19545895559353693
chr12	73908900	73909900	-0.33761696723874424
chr12	73909000	73910000	-0.8480579137309836
chr12	73909100	73910100	-1.2984590015333342
chr12	73909200	73910200	-1.128615321920355
chr12	73909300	73910300	-0.9644601687036491
chr12	73909400	73910400	-0.9764747620032436
chr12	73909500	73910500	-0.7946183408367598
chr12	73909600	73910600	-1.6336683202704432
chr12	73909700	73910700	-1.373966808859609
chr12	73909800	73910800	-1.1407984954643862
chr12	73909900	73910900	-1.2728308494986564
chr12	73910000	73911000	-0.339702924972214
chr12	73910100	73911100	0.22582907801566104
chr12	73910200	73911200	0.09258916354592164
chr12	73910300	73911300	-0.24627172625408625
chr12	73910400	73911400	-0.5222908648687734
chr12	73910500	73911500	-1.2519810467305263
chr12	73910600	73911600	-0.7886740858599809
chr12	73910700	73911700	-0.4251811724430396
chr12	73910800	73911800	-1.5148230807924454
chr12	73910900	73911900	-1.2780783109265514
chr12	73911000	73912000	-1.545575307744739
chr12	73911100	73912100	-1.2734188121263488
chr12	73911200	73912200	-2.3018919142340906
chr12	73911300	73912300	-2.487240829129666
chr12	73911400	73912400	-2.4245676985751383
chr12	73911500	73912500	-2.0789806877511623
chr12	73911600	73912600	-2.5169032245858505
chr12	73911700	73912700	-2.5515140293864804
chr12	73911800	73912800	-2.1970091632596023
chr12	73911900	73912900	-1.9231661000667888
chr12	73912000	73913000	-2.0072829895186577
chr12	73912100	73913100	-2.844175046266274
chr12	73912200	73913200	-2.036771600460489
chr12	73912300	73913300	-1.7346933024980995
chr12	73912400	73913400	-1.4910235208870597
chr12	73912500	73913500	-1.4866760331364324
chr12	73912600	73913600	-1.6893918493039612
chr12	73912700	73913700	-3.4102958358321023
chr12	73912800	73913800	-2.590599189147901
chr12	73912900	73913900	-2.5754108623042664
chr12	73913000	73914000	-2.041414500281636
chr12	73914100	73915100	-1.7849455724938237
chr12	73914200	73915200	-2.012840903367729
chr12	73914300	73915300	-2.3670042362572703
chr12	73914400	73915400	-1.581967333594065
chr12	73914500	73915500	-1.6960608100744552
chr12	73914600	73915600	-2.355174548660285
chr12	73914700	73915700	-2.6190893305870357
chr12	73915800	73916800	-1.6497672442567992
chr12	73915900	73916900	-1.5858842225341971
chr12	73916000	73917000	-2.064788421811017
chr12	73916100	73917100	-2.1565191257782104
chr12	73916200	73917200	-1.8783323120412247
chr12	73916300	73917300	-2.771743754059206
chr12	73916400	73917400	-3.3518906200810146
chr12	73916500	73917500	-3.337566967755184
chr12	73916600	73917600	-4.410904463612941
chr12	73916700	73917700	-4.285986550728013
chr12	73916800	73917800	-3.903192466351595
chr12	73916900	73917900	-4.164339692637411
chr12	73917000	73918000	-3.4790164382632773
chr12	73917100	73918100	-3.4660315496978904
chr12	73917200	73918200	-3.7578316218958365
chr12	73917300	73918300	-3.231649195503996
chr12	73917400	73918400	-2.2171974229238125
chr12	73917500	73918500	-1.4652048305584715
chr12	73917600	73918600	-0.029216407172398817
chr12	73917700	73918700	0.2075696841370822
chr12	73917800	73918800	-0.1492840485030373
chr12	73917900	73918900	-0.1437915268142391
chr12	73918000	73919000	-0.3161939747208751
chr12	73918100	73919100	-0.7440837910746514
chr12	73918200	73919200	-0.8320450729409159
chr12	73918300	73919300	-0.7158964539995407
chr12	73918400	73919400	-1.422530688858762
chr12	73918500	73919500	-2.24388991342157
chr12	73918600	73919600	-2.217669649172503
chr12	73918700	73919700	-2.1458149410886933
chr12	73918800	73919800	-2.5158411979276805
chr12	73918900	73919900	-2.491595594116484
chr12	73919000	73920000	-1.9210408779243453
chr12	73919100	73920100	-1.6289586710825712
chr12	73919200	73920200	-1.1393448630888097
chr12	73919300	73920300	-1.0312949983401023
chr12	73919400	73920400	-1.7479744565139368
chr12	73919500	73920500	-2.8095501563099465
chr12	73919600	73920600	-3.0354493419174395
chr12	73919700	73920700	-3.425255964247435
chr12	73919800	73920800	-2.8030676385084936
chr12	73919900	73920900	-2.9052357455628415
chr12	73920000	73921000	-3.5930611720877152
chr12	73920100	73921100	-4.204230556151729
chr12	73920200	73921200	-4.006899666471049
chr12	73920300	73921300	-4.737365759961827
chr12	73920400	73921400	-3.799741724090912
chr12	73920500	73921500	-2.6415859301329867
chr12	73920600	73921600	-2.431699062200814
chr12	73920700	73921700	-2.712952883088968
chr12	73920800	73921800	-2.9217210028136376
chr12	73920900	73921900	-2.7921799335341824
chr12	73921000	73922000	-3.4530727191858923
chr12	73921100	73922100	-2.8807056891733374
chr12	73921200	73922200	-3.289169367540069
chr12	73921300	73922300	-2.575327979152227
chr12	73921400	73922400	-3.1267836055157567
chr12	73921500	73922500	-3.3770483811012237
chr12	73921600	73922600	-3.7053449817616486
chr12	73921700	73922700	-3.4376578627443246
chr12	73921800	73922800	-3.674103668295536
chr12	73921900	73922900	-3.4496160831587703
chr12	73922000	73923000	-3.1359489559972578
chr12	73922100	73923100	-3.0999534015797168
chr12	73922200	73923200	-3.2108475515548944
chr12	73922300	73923300	-3.460056942989965
chr12	73922400	73923400	-3.2936327654837485
chr12	73922500	73923500	-2.8428843919838034
chr12	73922600	73923600	-3.5323068761955696
chr12	73922700	73923700	-3.5188817760454074
chr12	73922800	73923800	-3.5808772828577187
chr12	73922900	73923900	-4.229141945029341
chr12	73923000	73924000	-3.8312931532429912
chr12	73923100	73924100	-4.251421329274445
chr12	73923200	73924200	-4.188184825631464
chr12	73923300	73924300	-4.448591565185577
chr12	73923400	73924400	-3.764400243423727
chr12	73923500	73924500	-3.744204341243496
chr12	73923600	73924600	-2.771686872578309
chr12	73923700	73924700	-3.3717207409915413
chr12	73923800	73924800	-3.8480162312448485
chr12	73923900	73924900	-3.3297359689926767
chr12	73924000	73925000	-2.953542165262385
chr12	73924100	73925100	-2.4441580123327302
chr12	73924200	73925200	-2.0743922021426986
chr12	73924300	73925300	-1.8059389223098743
chr12	73924400	73925400	-2.160982938624546
chr12	73924500	73925500	-2.35486862685918
chr12	73924600	73925600	-2.7141990457384755
chr12	73924700	73925700	-2.159247180588912
chr12	73924800	73925800	-2.3388184149695013
chr12	73924900	73925900	-2.7114501267238387
chr12	73925000	73926000	-3.353315789623191
chr12	73925100	73926100	-2.8642823776325064
chr12	73925200	73926200	-3.814602499584533
chr12	73925300	73926300	-4.48574048363251
chr12	73925400	73926400	-4.730181980969992
chr12	73925500	73926500	-4.850952007646463
chr12	73925600	73926600	-6.106980259977624
chr12	73925700	73926700	-7.086419681766992
chr12	73925800	73926800	-6.690171603820909
chr12	73925900	73926900	-7.034535959650659
chr12	73926000	73927000	-6.745557062360084
chr12	73926100	73927100	-8.201462817155779
chr12	73926200	73927200	-8.037814780936896
chr12	73926300	73927300	-7.791111935882328
chr12	73926400	73927400	-8.366446703430775
chr12	73926500	73927500	-8.194385165096033
chr12	73926600	73927600	-7.36235283881598
chr12	73926700	73927700	-6.737490263508565
chr12	73926800	73927800	-6.573398515301796
chr12	73926900	73927900	-6.919049780954143
chr12	73927000	73928000	-7.259035796517947
chr12	73927100	73928100	-6.666888208043373
chr12	73927200	73928200	-6.923509912764369
chr12	73927300	73928300	-6.825188938387556
chr12	73927400	73928400	-7.2387750317538675
chr12	73927500	73928500	-7.386001969989606
chr12	73927600	73928600	-7.852333231458959
chr12	73927700	73928700	-7.205310997054022
chr12	73927800	73928800	-6.953851224381998
chr12	73927900	73928900	-5.924309787977324
chr12	73928000	73929000	-5.761536521279554
chr12	73928100	73929100	-5.93741124770813
chr12	73928200	73929200	-5.688628500395727
chr12	73928300	73929300	-5.459214413147218
chr12	73928400	73929400	-4.156309645081108
chr12	73928500	73929500	-3.7658770798281513
chr12	73928600	73929600	-3.0243062510250893
chr12	73928700	73929700	-3.0896826687658763
chr12	73929600	73930600	-2.7870059172386177
chr12	73929700	73930700	-2.705749620634447
chr12	73929800	73930800	-3.466883099182054
chr12	73929900	73930900	-3.2527419928100283
chr12	73930000	73931000	-3.9286076203100033
chr12	73931100	73932100	-2.029402307791397
chr12	73931200	73932200	-2.449231808427249
chr12	73931300	73932300	-2.5511743087875782
chr12	73931400	73932400	-2.493149592790504
chr12	73931500	73932500	-3.1111253760023128
chr12	73931600	73932600	-2.9335416984760014
chr12	73931700	73932700	-3.1233812985820983
chr12	73931800	73932800	-3.114558572559412
chr12	73931900	73932900	-3.736639331034072
chr12	73932000	73933000	-3.365083884113251
chr12	73932100	73933100	-2.348462013437437
chr12	73932200	73933200	-1.3648700904076116
chr12	73932300	73933300	-1.348751522300208
chr12	73932400	73933400	-1.0765050398394511
chr12	73932500	73933500	-0.5839230210129129
chr12	73932600	73933600	-0.3018596700617158
chr12	73932700	73933700	-0.55080013964215
chr12	73932800	73933800	-0.31517347245514765
chr12	73932900	73933900	0.8710705483993996
chr12	73933000	73934000	0.45103552678911535
chr12	73933100	73934100	0.1290351469410348
chr12	73933200	73934200	-0.5983614708957339
chr12	73933300	73934300	-0.6394384679258527
chr12	73933400	73934400	-0.9288571922425644
chr12	73933500	73934500	-1.4369954171879291
chr12	73933600	73934600	-2.4680635775024538
chr12	73933700	73934700	-3.2662281276286977
chr12	73933800	73934800	-3.7038811834196057
chr12	73933900	73934900	-3.0256596561037767
chr12	73934000	73935000	-1.9807719000605697
chr12	73934100	73935100	-1.4907005480780742
chr12	73934200	73935200	-1.6177511033356788
chr12	73934300	73935300	-1.2068229458891908
chr12	73934400	73935400	-1.3994637471849505
chr12	73934500	73935500	-2.0236490311392745
chr12	73934600	73935600	-2.004000977109735
chr12	73934700	73935700	-1.319028760818581
chr12	73934800	73935800	-1.2994463840315416
chr12	73934900	73935900	-2.6307058135569132
chr12	73935000	73936000	-3.042149251843264
chr12	73935100	73936100	-3.5329194348962636
chr12	73935200	73936200	-3.528553550773712
chr12	73935300	73936300	-3.9662651956592256
chr12	73935400	73936400	-4.0355071999877135
chr12	73935500	73936500	-3.1019910886193167
chr12	73935600	73936600	-2.614588436833878
chr12	73935700	73936700	-2.7299990104388008
chr12	73935800	73936800	-2.6312752916680027
chr12	73935900	73936900	-2.012059505808604
chr12	73936000	73937000	-2.430168130796681
chr12	73936100	73937100	-2.3518114963897188
chr12	73936200	73937200	-1.8099645398993671
chr12	73936300	73937300	-2.006659415694723
chr12	73936400	73937400	-1.632514049429791
chr12	73936500	73937500	-1.4995577731275709
chr12	73936600	73937600	-1.9563698847704785
chr12	73936700	73937700	-1.4185949204418908
chr12	73936800	73937800	-1.3009523247611083
chr12	73936900	73937900	-1.1545542691233135
chr12	73937000	73938000	-1.048583336084534
chr12	73937100	73938100	-1.0925015239615032
chr12	73937200	73938200	-1.2772868074552
chr12	73937300	73938300	-1.042958892905609
chr12	73937400	73938400	-1.4797752034913751
chr12	73937500	73938500	-1.4229554440929255
chr12	73937600	73938600	-1.1688966475514984
chr12	73937700	73938700	-2.1174624345313373
chr12	73937800	73938800	-1.923972205716712
chr12	73937900	73938900	-1.5258590593574222
chr12	73938000	73939000	-1.5539444464525975
chr12	73938100	73939100	-1.4890987784035878
chr12	73938200	73939200	-1.3839633484038774
chr12	73938300	73939300	-1.421819065394191
chr12	73938400	73939400	-0.7761466725191624
chr12	73938500	73939500	-1.3003546634442973
chr12	73938600	73939600	-0.4754899472875945
chr12	73938700	73939700	0.4473603585541399
chr12	73938800	73939800	-0.4534834793450458
chr12	73938900	73939900	-0.9438012612500508
chr12	73939000	73940000	-0.9376180203552487
chr12	73939100	73940100	-0.8799867167930848
chr12	73939200	73940200	-1.2657540587165932
chr12	73939300	73940300	-1.0764533478945215
chr12	73939400	73940400	-1.5731413482111856
chr12	73939500	73940500	-0.9849740963359456
chr12	73939600	73940600	-1.7637388128613527
chr12	73939700	73940700	-1.806227427391996
chr12	73939800	73940800	-1.3496667110543583
chr12	73939900	73940900	-1.2651971907646649
chr12	73940000	73941000	-1.0318764745173243
chr12	73940100	73941100	-1.5973089125913635
chr12	73940200	73941200	-1.7637209704633818
chr12	73940300	73941300	-2.471315218473221
chr12	73940400	73941400	-1.7841376609199882
chr12	73940500	73941500	-1.5800583351718607
chr12	73940600	73941600	-1.4667793317015687
chr12	73940700	73941700	-1.801074318100617
chr12	73940800	73941800	-1.483216016601736
chr12	73940900	73941900	-0.8363402981200508
chr12	73941000	73942000	-0.8178877606097905
chr12	73941100	73942100	-0.9442389584666953
chr12	73941200	73942200	-0.2060541919397396
chr12	73941300	73942300	0.7482432882258899
chr12	73941400	73942400	0.23153363832823656
chr12	73941500	73942500	-0.0022438928515562395
chr12	73941600	73942600	0.3237138261539851
chr12	73941700	73942700	0.27158449168775634
chr12	73941800	73942800	0.5420705423962566
chr12	73941900	73942900	-0.2817315557235213
chr12	73942000	73943000	-0.5004034686044694
chr12	73942100	73943100	-0.2217306946649535
chr12	73942200	73943200	-1.2820087876096868
chr12	73942300	73943300	-1.8286705092289035
chr12	73942400	73943400	-1.920363881237668
chr12	73942500	73943500	-2.1543470292701765
chr12	73942600	73943600	-2.455293773088015
chr12	73942700	73943700	-2.2830326730327157
chr12	73942800	73943800	-2.742470402578693
chr12	73942900	73943900	-2.4159328285998543
chr12	73943000	73944000	-2.367123428801454
chr12	73943100	73944100	-1.7473723919738466
chr12	73943200	73944200	-1.2701171129856643
chr12	73943300	73944300	-1.6616654507168895
chr12	73943400	73944400	-1.2668146022798832
chr12	73943500	73944500	-1.1452258925358805
chr12	73943600	73944600	-1.3376472028909292
chr12	73943700	73944700	-1.7876771452874631
chr12	73943800	73944800	-1.5337783795972308
chr12	73943900	73944900	-1.9363862788213568
chr12	73944000	73945000	-2.712472405120003
chr12	73944100	73945100	-2.934742658856197
chr12	73944200	73945200	-2.283194049048106
chr12	73944300	73945300	-1.6798177009398343
chr12	73944400	73945400	-1.1666951811530069
chr12	73944500	73945500	-0.9105044488299342
chr12	73944600	73945600	-0.4510221843577892
chr12	73944700	73945700	-0.3876677493344245
chr12	73944800	73945800	-1.057756198033334
chr12	73944900	73945900	-1.2880160376251877
chr12	73945000	73946000	-0.5838423215765086
chr12	73945100	73946100	-0.9449150618738495
chr12	73945200	73946200	-1.393308579701271
chr12	73945300	73946300	-1.5503902045991609
chr12	73945400	73946400	-2.7817155370654194
chr12	73945500	73946500	-3.298085178387503
chr12	73945600	73946600	-4.022001192139643
chr12	73945700	73946700	-3.6051682214742677
chr12	73945800	73946800	-2.543822659276544
chr12	73945900	73946900	-1.8201611005336118
chr12	73946000	73947000	-1.7126891243462437
chr12	73946100	73947100	-1.0862596507217297
chr12	73946200	73947200	-0.8312400698808456
chr12	73946300	73947300	0.0208486980466529
chr12	73946400	73947400	0.4163447282481663
chr12	73946500	73947500	0.7877653489405358
chr12	73946600	73947600	1.7827328910491884
chr12	73946700	73947700	2.0502435087806337
chr12	73946800	73947800	1.2863787847272097
chr12	73946900	73947900	0.7993726666452922
chr12	73947000	73948000	0.9839642596724725
chr12	73947100	73948100	0.6171851599915202
chr12	73947200	73948200	0.1998784427471403
chr12	73947300	73948300	-0.044745868539409525
chr12	73947400	73948400	0.20942249244619845
chr12	73947500	73948500	0.2813712840056381
chr12	73947600	73948600	-0.35625641873151964
chr12	73947700	73948700	-1.0319331089200896
chr12	73947800	73948800	-0.8359455578353164
chr12	73947900	73948900	-0.880700869356845
chr12	73948000	73949000	-1.0304088035552563
chr12	73948100	73949100	-0.8725369211937049
chr12	73948200	73949200	-0.06201453580848203
chr12	73948300	73949300	-0.6214327237464279
chr12	73948400	73949400	-0.8645377364559198
chr12	73948500	73949500	-1.2191981371669658
chr12	73948600	73949600	-1.2509520116558988
chr12	73948700	73949700	-1.2291735540133035
chr12	73948800	73949800	-1.3685783568498815
chr12	73948900	73949900	-1.1698667152524314
chr12	73949000	73950000	-1.3717690157483187
chr12	73949100	73950100	-0.9449889736683446
chr12	73950200	73951200	1.085105208504939
chr12	73950300	73951300	0.8066993863534838
chr12	73950400	73951400	0.6137800600826105
chr12	73950500	73951500	0.4895975539698927
chr12	73950600	73951600	0.468420313398247
chr12	73950700	73951700	0.2497902460683637
chr12	73950800	73951800	0.2773607320500753
chr12	73950900	73951900	0.14336328211518082
chr12	73951000	73952000	0.35444958815494476
chr12	73951100	73952100	-0.06600858821133199
chr12	73951200	73952200	-0.3920658290658025
chr12	73951300	73952300	-1.1501816342669413
chr12	73951400	73952400	-0.9687752869172302
chr12	73951500	73952500	-0.946868077310823
chr12	73951600	73952600	-0.8846985126995801
chr12	73951700	73952700	-0.6656859481474108
chr12	73951800	73952800	-0.9467659223846082
chr12	73951900	73952900	-0.8420951513705518
chr12	73952000	73953000	-1.4199358047091621
chr12	73952100	73953100	-1.5722915045697985
chr12	73952200	73953200	-1.7931315679553077
chr12	73952300	73953300	-0.6137186402218354
chr12	73952400	73953400	-0.6815786767022896
chr12	73952500	73953500	-1.0617960347206985
chr12	73952600	73953600	-1.575605531247761
chr12	73952700	73953700	-1.9669891041958023
chr12	73952800	73953800	-1.9312765399177427
chr12	73952900	73953900	-1.6261461774008057
chr12	73953000	73954000	-1.906496677663186
chr12	73953100	73954100	-1.6714531156149637
chr12	73953200	73954200	-1.0588484328564198
chr12	73953300	73954300	-1.4867291303201882
chr12	73953400	73954400	-1.7671728155308442
chr12	73953500	73954500	-1.5555559455894656
chr12	73953600	73954600	-0.967430910739852
chr12	73953700	73954700	-0.12430157132226224
chr12	73953800	73954800	0.002375528511327475
chr12	73953900	73954900	-0.809831150951913
chr12	73954000	73955000	0.2000380633369542
chr12	73954100	73955100	-0.08414456831127383
chr12	73954200	73955200	0.5812531208771894
chr12	73954300	73955300	0.6143558292326031
chr12	73954400	73955400	0.6409825599019731
chr12	73954500	73955500	0.5463760015477763
chr12	73954600	73955600	0.3771025267359216
chr12	73954700	73955700	-0.0660597682549071
chr12	73954800	73955800	-0.004854250573342304
chr12	73954900	73955900	0.4744443133929484
chr12	73955000	73956000	0.1060047808124645
chr12	73955100	73956100	0.0184704833740507
chr12	73955200	73956200	-0.8023840351301016
chr12	73955300	73956300	-0.8787828387525563
chr12	73955400	73956400	-0.3978780668831008
chr12	73955500	73956500	-0.6115520937677342
chr12	73955600	73956600	-0.2221649451712635
chr12	73955700	73956700	-0.3066110089750836
chr12	73955800	73956800	-0.5453670259224802
chr12	73955900	73956900	-0.40663247918372825
chr12	73956000	73957000	-0.07595527764651225
chr12	73956100	73957100	0.4093879087095996
chr12	73957200	73958200	1.3507252689256288
chr12	73957300	73958300	1.2395851649092258
chr12	73957400	73958400	1.0048034317996433
chr12	73957500	73958500	0.9222921289095796
chr12	73957600	73958600	0.5653628932310888
chr12	73957700	73958700	0.3276004083065964
chr12	73957800	73958800	-0.3994523650930875
chr12	73957900	73958900	-1.0279522297251409
chr12	73958000	73959000	-1.3234684133524701
chr12	73958100	73959100	-1.4912909389937292
chr12	73958200	73959200	-2.187792927843711
chr12	73958300	73959300	-2.540776217976733
chr12	73958400	73959400	-2.8884283794450485
chr12	73958500	73959500	-3.542650321372347
chr12	73958600	73959600	-4.124344122191976
chr12	73958700	73959700	-3.87054258608652
chr12	73958800	73959800	-3.5410645464327537
chr12	73958900	73959900	-3.3054692060380093
chr12	73959000	73960000	-3.4603301324905833
chr12	73959100	73960100	-3.579886576829136
chr12	73959200	73960200	-3.355644863406558
chr12	73959300	73960300	-2.9703733033124085
chr12	73959400	73960400	-2.010094143314401
chr12	73959500	73960500	-1.4790033222440593
chr12	73959600	73960600	-0.781260320968963
chr12	73959700	73960700	-0.801761396131899
chr12	73959800	73960800	-1.2242757954714505
chr12	73959900	73960900	-1.0861368225753345
chr12	73960000	73961000	-0.5981894018909752
chr12	73960100	73961100	-0.810343741182269
chr12	73960200	73961200	0.1373852629229858
chr12	73960300	73961300	-0.3973988711922384
chr12	73960400	73961400	-0.9776702877078096
chr12	73960500	73961500	-1.5464191900991693
chr12	73960600	73961600	-1.6268018779487594
chr12	73960700	73961700	-1.3393341480303809
chr12	73960800	73961800	-0.8247354852493275
chr12	73960900	73961900	-1.0754776757460696
chr12	73961000	73962000	-1.3953153479323086
chr12	73961100	73962100	-1.137546168095637
chr12	73961200	73962200	-1.128558010175027
chr12	73961300	73962300	-0.9279703187064821
chr12	73961400	73962400	-0.8838265087357406
chr12	73961500	73962500	-0.02455764716915208
chr12	73961600	73962600	-0.3696732300974799
chr12	73961700	73962700	-0.21159033496238705
chr12	73961800	73962800	-0.3410655581626601
chr12	73961900	73962900	-0.5262589202498463
chr12	73962000	73963000	-1.2828902266303057
chr12	73962100	73963100	-0.8994879292964661
chr12	73962200	73963200	-0.8874688362882078
chr12	73962300	73963300	-0.4643474990125684
chr12	73962400	73963400	-0.1648506460303716
chr12	73963500	73964500	-0.529008850062808
chr12	73963600	73964600	-0.4537932639450472
chr12	73963700	73964700	-0.492402324983498
chr12	73963800	73964800	-0.986523260569769
chr12	73963900	73964900	-0.7141048868249353
chr12	73964000	73965000	-1.1858026804326935
chr12	73964100	73965100	-1.4944427671046483
chr12	73964200	73965200	-1.6934807614767142
chr12	73964300	73965300	-1.487605182845035
chr12	73964400	73965400	-1.9601250255885203
chr12	73964500	73965500	-1.9817908028228948
chr12	73964600	73965600	-2.0702262626678127
chr12	73964700	73965700	-2.011309048680281
chr12	73964800	73965800	-2.2508558505624445
chr12	73964900	73965900	-2.6750976535567434
chr12	73965000	73966000	-2.8300579409942945
chr12	73965100	73966100	-3.275129211414112
chr12	73965200	73966200	-2.940047876481983
chr12	73965300	73966300	-2.189199853618471
chr12	73965400	73966400	-2.4110950207088724
chr12	73965500	73966500	-1.5512936219336602
chr12	73965600	73966600	-1.5802656724159123
chr12	73965700	73966700	-2.16484751917178
chr12	73965800	73966800	-2.0433175873608547
chr12	73965900	73966900	-2.16107661856128
chr12	73966000	73967000	-2.0443270052684137
chr12	73966100	73967100	-1.5607071045626482
chr12	73966200	73967200	-1.2700539321423123
chr12	73966300	73967300	-1.0114578060176165
chr12	73966400	73967400	-0.5305726195641632
chr12	73966500	73967500	-0.7837141787052185
chr12	73966600	73967600	-0.8623380262000634
chr12	73966700	73967700	-0.6563385235326851
chr12	73966800	73967800	-0.10112248396430183
chr12	73966900	73967900	-0.17774275813374135
chr12	73967000	73968000	-0.06523122489967814
chr12	73967100	73968100	-0.5850040300304635
chr12	73967200	73968200	-0.5851738436085258
chr12	73967300	73968300	-1.23827169165795
chr12	73967400	73968400	-1.003377233143986
chr12	73967500	73968500	-1.503232428733564
chr12	73967600	73968600	-1.9195353347734383
chr12	73967700	73968700	-1.255209817883193
chr12	73967800	73968800	-1.556925461366385
chr12	73967900	73968900	-2.0506947568045706
chr12	73968000	73969000	-2.395386979784221
chr12	73968100	73969100	-2.5389778299448498
chr12	73968200	73969200	-3.0116420062765767
chr12	73968300	73969300	-3.2617292421994497
chr12	73968400	73969400	-3.2996367407102487
chr12	73968500	73969500	-2.7596074858329245
chr12	73968600	73969600	-2.1765831818291788
chr12	73968700	73969700	-2.283585321662763
chr12	73968800	73969800	-2.0509888119726045
chr12	73968900	73969900	-1.6037928071571874
chr12	73969000	73970000	-0.8943690153709674
chr12	73969100	73970100	-1.3079428383956049
chr12	73969200	73970200	-0.8214217375647734
chr12	73969300	73970300	-0.60797237840758
chr12	73969400	73970400	-0.7253458376276006
chr12	73971300	73972300	-0.6942097345199962
chr12	73971400	73972400	-0.1446344130531776
chr12	73972000	73973000	-1.6942011980268714
chr12	73972100	73973100	-1.435682401508641
chr12	73972200	73973200	-0.9363086317113154
chr12	73972300	73973300	-0.6312497072228508
chr12	73972400	73973400	-0.8722926389247642
chr12	73972500	73973500	-0.6908994450995368
chr12	73972600	73973600	-0.914672522771468
chr12	73972700	73973700	-0.8687999232227693
chr12	73972800	73973800	-0.9381185202038448
chr12	73972900	73973900	-1.2394763793773222
chr12	73973000	73974000	-1.7762039698795018
chr12	73973100	73974100	-1.481123604446957
chr12	73973200	73974200	-1.7321212303783722
chr12	73973300	73974300	-2.2888088914712448
chr12	73974400	73975400	-2.8678565267714045
chr12	73974500	73975500	-3.1084751041388907
chr12	73974600	73975600	-3.3744991759825647
chr12	73974700	73975700	-3.518463361893116
chr12	73974800	73975800	-3.6737592239269166
chr12	73974900	73975900	-3.5827113115888283
chr12	73975000	73976000	-3.5224186210366635
chr12	73975100	73976100	-2.6107758975106075
chr12	73975200	73976200	-2.7203205526164944
chr12	73975300	73976300	-2.688142728402404
chr12	73975400	73976400	-2.7274995937839317
chr12	73975500	73976500	-3.2773011680620883
chr12	73975600	73976600	-3.391823086612372
chr12	73975700	73976700	-3.877882674692652
chr12	73975800	73976800	-4.10961187915931
chr12	73975900	73976900	-4.108736372542113
chr12	73976000	73977000	-3.8272183073821373
chr12	73976100	73977100	-4.637966893252732
chr12	73976200	73977200	-5.132630951112093
chr12	73976300	73977300	-4.750240799728117
chr12	73976400	73977400	-4.876777317603357
chr12	73976500	73977500	-4.891590272567162
chr12	73976600	73977600	-5.0261587836943376
chr12	73976700	73977700	-5.506502840672228
chr12	73976800	73977800	-6.012231186296487
chr12	73976900	73977900	-6.5683865793037475
chr12	73977000	73978000	-7.228507967431941
chr12	73977100	73978100	-6.89811161542046
chr12	73977200	73978200	-6.57143929461473
chr12	73977300	73978300	-6.555714458804247
chr12	73977400	73978400	-7.411018220745543
chr12	73977500	73978500	-6.865419671182258
chr12	73977600	73978600	-7.46415283266706
chr12	73977700	73978700	-7.648835118284043
chr12	73977800	73978800	-7.54003624512619
chr12	73977900	73978900	-7.241341616214777
chr12	73978000	73979000	-8.307809992934002
chr12	73978100	73979100	-8.73318110883546
chr12	73978200	73979200	-9.37880549813625
chr12	73978300	73979300	-9.949892735567287
chr12	73978400	73979400	-9.399181708458727
chr12	73978500	73979500	-9.522863598588373
chr12	73978600	73979600	-9.256853496571633
chr12	73978700	73979700	-9.065716515467548
chr12	73978800	73979800	-8.70974797304525
chr12	73978900	73979900	-8.76072662429523
chr12	73979000	73980000	-7.601190189400768
chr12	73979100	73980100	-6.868691174300031
chr12	73979200	73980200	-6.576176392657799
chr12	73979300	73980300	-6.1340333183662406
chr12	73979400	73980400	-5.7143278898189465
chr12	73980300	73981300	-6.9929953429371965
chr12	73980400	73981400	-7.032955965937133
chr12	73980500	73981500	-7.059080895506267
chr12	73980600	73981600	-7.0232725217994645
chr12	73980700	73981700	-7.072808160447054
chr12	73980800	73981800	-7.061378386877826
chr12	73980900	73981900	-7.05767741828405
chr12	73984000	73985000	-4.363916810545408
chr12	73984100	73985100	-4.118281900999474
chr12	73984200	73985200	-3.952459519367076
chr12	73984300	73985300	-3.275747488557132
chr12	73984400	73985400	-2.493787886679818
chr12	73984500	73985500	-2.4897578608613458
chr12	73984600	73985600	-1.689796313564358
chr12	73984700	73985700	-1.7354750372954255
chr12	73984800	73985800	-2.060916089360279
chr12	73984900	73985900	-1.6662885439996145
chr12	73985000	73986000	-2.339315309632723
chr12	73985100	73986100	-2.5421385606044904
chr12	73985200	73986200	-2.4944506363405132
chr12	73985300	73986300	-2.3247508040015163
chr12	73985400	73986400	-2.6422148230058795
chr12	73985500	73986500	-1.4546464896477378
chr12	73985600	73986600	-2.2476899569512288
chr12	73985700	73986700	-2.457669813633212
chr12	73985800	73986800	-1.511596145036182
chr12	73985900	73986900	-1.215609520678207
chr12	73986000	73987000	-1.0766592681840854
chr12	73986100	73987100	-0.9991323553756906
chr12	73986200	73987200	-1.2872628354030493
chr12	73986300	73987300	-1.770584810853476
chr12	73986400	73987400	-2.4069153097315783
chr12	73986500	73987500	-3.0629988819725003
chr12	73986600	73987600	-3.136641333715232
chr12	73986700	73987700	-2.5658249362381422
chr12	73986800	73987800	-3.1390978324727596
chr12	73986900	73987900	-2.692235695748697
chr12	73987000	73988000	-2.777557921006431
chr12	73987100	73988100	-2.7358997193968557
chr12	73987200	73988200	-2.831181230201896
chr12	73987300	73988300	-2.9938558379825384
chr12	73987400	73988400	-2.4847117609580507
chr12	73987500	73988500	-2.0404977342430697
chr12	73987600	73988600	-1.6302877285546753
chr12	73987700	73988700	-1.6431120942735344
chr12	73987800	73988800	-1.8912711174310168
chr12	73987900	73988900	-2.038248319973246
chr12	73988000	73989000	-1.8216022188772607
chr12	73988100	73989100	-1.6551594858018115
chr12	73988200	73989200	-1.1948462263323736
chr12	73988300	73989300	-1.0204854959107224
chr12	73988400	73989400	-0.8532891544622065
chr12	73988500	73989500	-1.2161752827660788
chr12	73988600	73989600	-1.1690418343312905
chr12	73988700	73989700	-0.7840885568902736
chr12	73988800	73989800	0.03311326869106043
chr12	73988900	73989900	-0.3186504926262375
chr12	73989000	73990000	0.08165932531929634
chr12	73989100	73990100	-0.8877574423490531
chr12	73989200	73990200	-0.6231997129417014
chr12	73989300	73990300	-1.0982839312518904
chr12	73989400	73990400	-1.3921352890762038
chr12	73989500	73990500	-1.0961200670629965
chr12	73989600	73990600	-1.231849618664717
chr12	73989700	73990700	-0.56870335002755
chr12	73989800	73990800	-1.133551248248919
chr12	73989900	73990900	-0.8869581784062983
chr12	73990000	73991000	-1.2494017683984067
chr12	73990100	73991100	-0.961901776403584
chr12	73990200	73991200	-1.2627885935974523
chr12	73990300	73991300	-0.6950151107926474
chr12	73990400	73991400	-0.5128951998200764
chr12	73990500	73991500	-0.8515448400138632
chr12	73990600	73991600	-0.8637237783755575
chr12	73990700	73991700	-0.7026942105704673
chr12	73990800	73991800	0.0849078875180724
chr12	73990900	73991900	-0.2039466215858816
chr12	73991000	73992000	0.03684557516510978
chr12	73991100	73992100	0.4241704386495213
chr12	73991200	73992200	0.5304237610944031
chr12	73991300	73992300	0.5047640012804138
chr12	73991400	73992400	-0.009764106901414852
chr12	73991500	73992500	-0.3576956401567646
chr12	73991600	73992600	-0.9756613048012862
chr12	73991700	73992700	-2.1782495283472074
chr12	73991800	73992800	-2.4271614858902115
chr12	73991900	73992900	-2.7383396583389383
chr12	73992000	73993000	-2.977035411036069
chr12	73992100	73993100	-2.9342730303600177
chr12	73992200	73993200	-3.93446430375736
chr12	73992300	73993300	-4.494330084950347
chr12	73992400	73993400	-5.419071410756776
chr12	73992500	73993500	-4.8874481863839385
chr12	73992600	73993600	-4.0352507929214845
chr12	73993700	73994700	-0.4574960130525215
chr12	73993800	73994800	-1.4175416777944725
chr12	73993900	73994900	-0.7484172915570797
chr12	73994000	73995000	-0.41760605988544597
chr12	73994100	73995100	0.09955454923443058
chr12	73994200	73995200	0.3474018315292033
chr12	73994300	73995300	-0.6570645885843646
chr12	73994400	73995400	-0.7504430181727414
chr12	73994500	73995500	-0.8648970603851158
chr12	73994600	73995600	-1.1361691926986577
chr12	73994700	73995700	-1.2484534259189033
chr12	73994800	73995800	-0.6880443589194771
chr12	73994900	73995900	-1.0786143978815546
chr12	73995000	73996000	-0.9154338157419237
chr12	73995100	73996100	-0.8107821227460922
chr12	73996200	73997200	-0.7695579233540504
chr12	73996300	73997300	-0.9971508525884696
chr12	73996400	73997400	-1.225488200571422
chr12	73996500	73997500	-1.2403218026565788
chr12	73996600	73997600	-1.251133915115468
chr12	73996700	73997700	-1.7648310464198769
chr12	73996800	73997800	-1.8897359302178791
chr12	73996900	73997900	-2.0924790875474533
chr12	73997000	73998000	-1.8367878641300401
chr12	73997100	73998100	-1.9867158058766297
chr12	73997200	73998200	-1.806424128481484
chr12	73998300	73999300	-0.9150817304956852
chr12	73998400	73999400	-1.2817456563568108
chr12	73998500	73999500	-1.0721760689469162
chr12	73998600	73999600	-0.8147703988278195
chr12	73998700	73999700	-0.2467266567228093
chr12	73998800	73999800	-0.7742301538997541
chr12	73998900	73999900	-0.9540432732602884
chr12	73999000	74000000	-1.1920130750568678
chr12	73999100	74000100	-1.4997026081315823
chr12	73999200	74000200	-1.6542542162797853
chr12	73999300	74000300	-2.0213381424786654
chr12	73999400	74000400	-2.0566376821201744
chr12	73999500	74000500	-2.535536572119549
chr12	73999600	74000600	-2.87626716371294
chr12	73999700	74000700	-2.8706778968942057
chr12	73999800	74000800	-3.0706473450141214
chr12	73999900	74000900	-4.270578769514969
chr12	74000000	74001000	-4.587434833721907
chr12	74000100	74001100	-4.302238674553745
chr12	74000200	74001200	-4.255632643803303
chr12	74000300	74001300	-3.3734466216954315
chr12	74000400	74001400	-3.7086145066293033
chr12	74000500	74001500	-3.8625609699198256
chr12	74000600	74001600	-3.7078894109293823
chr12	74000700	74001700	-3.9075083486309583
chr12	74000800	74001800	-3.3742643627963265
chr12	74000900	74001900	-2.5318611107018927
chr12	74001000	74002000	-1.6613893949638152
chr12	74001100	74002100	-1.8330365913704856
chr12	74001200	74002200	-1.2253355404461392
chr12	74001300	74002300	-2.139093452937716
chr12	74001400	74002400	-1.7854975100686976
chr12	74001500	74002500	-1.9533091089693584
chr12	74001600	74002600	-2.2582472707970243
chr12	74001700	74002700	-1.8980143915295764
chr12	74001800	74002800	-1.7828227625563828
chr12	74001900	74002900	-2.1045887865517754
chr12	74002000	74003000	-2.5057430871706803
chr12	74002100	74003100	-2.415491522202994
chr12	74002200	74003200	-3.0199551111520533
chr12	74002300	74003300	-2.3652866441419884
chr12	74002400	74003400	-2.7155091855093167
chr12	74002500	74003500	-1.9783997533143336
chr12	74002600	74003600	-1.1670532129823294
chr12	74002700	74003700	-1.381696607476414
chr12	74002800	74003800	-1.9566959449608248
chr12	74002900	74003900	-1.488293037689837
chr12	74003000	74004000	-1.4945688770624006
chr12	74003100	74004100	-1.6240944488811917
chr12	74003200	74004200	-1.2895950890026249
chr12	74003300	74004300	-1.3376663461315648
chr12	74003400	74004400	-0.8634488724591565
chr12	74003500	74004500	-1.0709003247587303
chr12	74003600	74004600	-1.9215250371913053
chr12	74005300	74006300	-1.2883721014759717
chr12	74005400	74006400	-1.4542112849920712
chr12	74005500	74006500	-1.9472302764346288
chr12	74005600	74006600	-1.900982739774612
chr12	74005700	74006700	-2.420174618292806
chr12	74005800	74006800	-2.4971832642678446
chr12	74005900	74006900	-2.503826180575482
chr12	74006000	74007000	-2.220855550036319
chr12	74006100	74007100	-1.7720986356458417
chr12	74006200	74007200	-1.828721771458745
chr12	74006300	74007300	-1.3419492397914616
chr12	74006400	74007400	-1.4808616438500328
chr12	74006500	74007500	-1.1610236510671956
chr12	74007100	74008100	-2.8219845000441937
chr12	74007200	74008200	-2.3104803554530946
chr12	74007300	74008300	-2.3456706185720275
chr12	74007400	74008400	-2.0347581167720388
chr12	74007500	74008500	-2.3275746111973903
chr12	74007600	74008600	-1.8175332217462128
chr12	74007700	74008700	-1.4828326549595636
chr12	74007800	74008800	-1.2551727727494588
chr12	74007900	74008900	-1.91133731364156
chr12	74008000	74009000	-1.3395226845190378
chr12	74008100	74009100	-1.9495462832342887
chr12	74008200	74009200	-2.309652585643448
chr12	74008300	74009300	-2.370556770842993
chr12	74008400	74009400	-2.3439554730191423
chr12	74008500	74009500	-1.703633293977406
chr12	74008600	74009600	-1.0182627391556536
chr12	74008700	74009700	-0.87802330338967
chr12	74008800	74009800	-1.772932170094068
chr12	74008900	74009900	-1.0244107722772682
chr12	74009000	74010000	-0.7395416100083422
chr12	74009100	74010100	-0.3451570671829993
chr12	74009200	74010200	0.0864123808037718
chr12	74009300	74010300	0.4369863705960041
chr12	74009400	74010400	-0.02320892279926771
chr12	74009500	74010500	-0.08257176354917953
chr12	74009600	74010600	-0.374275783094196
chr12	74009700	74010700	-0.7602251992565413
chr12	74009800	74010800	0.09974315603038947
chr12	74009900	74010900	0.3794669612324615
chr12	74010000	74011000	-0.2750484240309641
chr12	74010100	74011100	-0.3688057449405533
chr12	74010200	74011200	-1.329000310306681
chr12	74010300	74011300	-1.3352956380390324
chr12	74010400	74011400	-1.1545327468906637
chr12	74010500	74011500	-1.5269663634552737
chr12	74010600	74011600	-1.331999504735864
chr12	74010700	74011700	-1.2674897473184856
chr12	74010800	74011800	-1.8590082018048035
chr12	74010900	74011900	-2.394756270527424
chr12	74011000	74012000	-2.280413397543586
chr12	74011100	74012100	-1.5058880898296196
chr12	74011200	74012200	-0.6843265128451468
chr12	74011300	74012300	-1.6167420543180648
chr12	74011400	74012400	-2.0920680422756948
chr12	74011500	74012500	-1.6180805242852585
chr12	74011600	74012600	-1.815767647494136
chr12	74011700	74012700	-1.4183956874695258
chr12	74011800	74012800	-1.2782159558698258
chr12	74011900	74012900	-1.0113017377973867
chr12	74012000	74013000	-1.60654010730267
chr12	74012100	74013100	-2.094021909908358
chr12	74012200	74013200	-2.644411308125207
chr12	74012300	74013300	-1.9863005407401595
chr12	74012400	74013400	-1.6301807274338431
chr12	74012500	74013500	-2.3208710648532502
chr12	74012600	74013600	-2.2201293849211114
chr12	74012700	74013700	-2.121438027827261
chr12	74012800	74013800	-1.7491593330657609
chr12	74012900	74013900	-2.0579613070013982
chr12	74013000	74014000	-1.4381408690893756
chr12	74013100	74014100	-1.524227438849899
chr12	74013200	74014200	-1.0411985066646898
chr12	74013300	74014300	-0.9757323197462052
chr12	74013400	74014400	-0.7794865646133138
chr12	74013500	74014500	-0.6866187081712011
chr12	74013600	74014600	-0.6139337698462006
chr12	74013700	74014700	-0.7949996342650589
chr12	74013800	74014800	-0.5785254784134066
chr12	74013900	74014900	-0.4615909136511695
chr12	74014000	74015000	-0.3334110010737226
chr12	74015000	74016000	-0.9819831549784223
chr12	74015100	74016100	-1.1701150162992986
chr12	74015200	74016200	-2.5005784143046093
chr12	74015300	74016300	-2.151044959285932
chr12	74015400	74016400	-2.7055932108454868
chr12	74015500	74016500	-2.320708906067343
chr12	74015600	74016600	-2.4961240868055086
chr12	74015700	74016700	-2.8879800588255566
chr12	74015800	74016800	-2.4671114706393324
chr12	74015900	74016900	-2.4996437576534984
chr12	74016000	74017000	-2.0404194972764866
chr12	74016100	74017100	-1.8074958813374868
chr12	74016200	74017200	-0.4278380850317697
chr12	74016300	74017300	-1.5174021979877061
chr12	74016400	74017400	-1.0900696761466346
chr12	74016500	74017500	-1.3098166131990618
chr12	74016600	74017600	-1.3155659821973509
chr12	74016700	74017700	-1.2814914131131292
chr12	74016800	74017800	-0.8717294037074792
chr12	74016900	74017900	-1.309467548779249
chr12	74017000	74018000	-0.8813123667258669
chr12	74017100	74018100	-1.2365753050840913
chr12	74017200	74018200	-1.0736559726661066
chr12	74017300	74018300	-0.600257177783257
chr12	74017400	74018400	-0.8468353150729669
chr12	74017500	74018500	-0.7395333146535313
chr12	74017600	74018600	-0.3317075617734901
chr12	74017700	74018700	-0.4533813534246938
chr12	74017800	74018800	-0.9140507549605248
chr12	74017900	74018900	0.003705468721514739
chr12	74018000	74019000	-0.3331539846961235
chr12	74018100	74019100	-0.1340460452515865
chr12	74018200	74019200	0.9315016808663766
chr12	74018300	74019300	1.1939395499002072
chr12	74018400	74019400	1.1741494433212478
chr12	74018500	74019500	1.3179535603819017
chr12	74018600	74019600	0.9294803333608456
chr12	74018700	74019700	1.1056881942111685
chr12	74018800	74019800	1.1945630096737183
chr12	74018900	74019900	0.7806612170709643
chr12	74019000	74020000	0.5134411085196025
chr12	74019100	74020100	0.05763296921357694
chr12	74019200	74020200	-0.9475801088058194
chr12	74019300	74020300	-0.9442961286676989
chr12	74019400	74020400	-1.0470223669439571
chr12	74019500	74020500	-1.6359563686319734
chr12	74019600	74020600	-1.6372831434845518
chr12	74019700	74020700	-2.3581832964644316
chr12	74019800	74020800	-2.568698835210661
chr12	74019900	74020900	-2.3985085941590256
chr12	74020000	74021000	-2.3898662909795445
chr12	74020100	74021100	-1.8544411508968544
chr12	74020200	74021200	-1.7597007348570564
chr12	74020300	74021300	-1.9299502389710592
chr12	74020400	74021400	-2.6973780634959494
chr12	74020500	74021500	-2.355285973622854
chr12	74020600	74021600	-1.3056715607486356
chr12	74020700	74021700	-1.2848658558752364
chr12	74020800	74021800	-0.7146695081937837
chr12	74020900	74021900	-1.019128568808275
chr12	74021000	74022000	-1.1815975077304057
chr12	74021100	74022100	-1.9026137491714392
chr12	74021200	74022200	-1.914945527718608
chr12	74021300	74022300	-1.6959522997214007
chr12	74021400	74022400	-0.8331459418484931
chr12	74021500	74022500	-1.0506271934291842
chr12	74021600	74022600	-1.5013579750570298
chr12	74021700	74022700	-0.7448004334235219
chr12	74021800	74022800	-1.4537075427875679
chr12	74021900	74022900	-1.5227379932772258
chr12	74022000	74023000	-1.5555165311475423
chr12	74022100	74023100	-1.001581556168876
chr12	74022200	74023200	-1.2515303769327026
chr12	74022300	74023300	-1.7220537996825918
chr12	74022400	74023400	-2.2345733089849453
chr12	74022500	74023500	-1.9157062460769847
chr12	74022600	74023600	-2.014833001206895
chr12	74022700	74023700	-2.569743016556437
chr12	74022800	74023800	-2.2942800332833446
chr12	74022900	74023900	-1.9839815308166882
chr12	74023400	74024400	-1.4268904781350558
chr12	74023500	74024500	-1.185046338656826
chr12	74023600	74024600	-0.7120150415515836
chr12	74023700	74024700	-0.6920013703947825
chr12	74023800	74024800	-0.6176137359189915
chr12	74023900	74024900	-0.9233503658587298
chr12	74024000	74025000	-0.9257808075174455
chr12	74024100	74025100	-1.0334580889139673
chr12	74024200	74025200	-0.3333204552542309
chr12	74024300	74025300	0.15016815960757324
chr12	74024400	74025400	0.12008106536435464
chr12	74024500	74025500	0.09901829275863794
chr12	74024600	74025600	-0.2150340996787967
chr12	74024700	74025700	-0.14894508149662047
chr12	74024800	74025800	-0.2048563057779504
chr12	74024900	74025900	0.2125757447665391
chr12	74026000	74027000	-2.436445291225456
chr12	74026100	74027100	-1.8069142965573568
chr12	74026200	74027200	-2.6131796549793846
chr12	74026300	74027300	-2.746412935423618
chr12	74026400	74027400	-2.6758086539921297
chr12	74026500	74027500	-2.7044163317403758
chr12	74026600	74027600	-2.234857798554456
chr12	74026700	74027700	-2.7688865291510734
chr12	74026800	74027800	-1.9799945658554887
chr12	74026900	74027900	-1.2659921652039454
chr12	74027000	74028000	-1.2474843668193623
chr12	74027100	74028100	-1.5306974222875025
chr12	74027200	74028200	-0.8961257166518183
chr12	74027300	74028300	-0.5320026815152437
chr12	74027400	74028400	-0.5517965880160157
chr12	74027500	74028500	-0.11814415702439235
chr12	74027600	74028600	-0.4591048231889939
chr12	74027700	74028700	0.10850493780312936
chr12	74027800	74028800	0.14158076699909816
chr12	74027900	74028900	-0.7208163287293065
chr12	74028000	74029000	-0.3755760136024437
chr12	74028100	74029100	-0.6897607666840951
chr12	74028200	74029200	-0.7953651642959053
chr12	74028300	74029300	-1.5250112310667927
chr12	74028400	74029400	-1.2512181008228498
chr12	74028500	74029500	-1.6109330150674095
chr12	74028600	74029600	-1.3789026098648662
chr12	74028700	74029700	-1.8595484460293767
chr12	74028800	74029800	-2.1272728093626694
chr12	74028900	74029900	-1.9082867473623601
chr12	74029000	74030000	-1.8685504728274465
chr12	74029100	74030100	-1.8937732803676344
chr12	74029200	74030200	-1.7530844999930593
chr12	74029300	74030300	-1.6766064493642483
chr12	74029400	74030400	-2.3798578768934147
chr12	74029500	74030500	-2.28145693578508
chr12	74029600	74030600	-2.6493029677647453
chr12	74029700	74030700	-2.5901573799037756
chr12	74029800	74030800	-1.9262790849826403
chr12	74029900	74030900	-1.6056169829781453
chr12	74030000	74031000	-1.5344757354114351
chr12	74030100	74031100	-1.9076156859409952
chr12	74030200	74031200	-2.4918136943731257
chr12	74030300	74031300	-2.3137621523607703
chr12	74030400	74031400	-1.970363418510468
chr12	74030500	74031500	-2.2730619691701954
chr12	74030600	74031600	-2.3089799884717324
chr12	74030700	74031700	-2.266236261543828
chr12	74030800	74031800	-3.4822919188687744
chr12	74030900	74031900	-4.645243854921374
chr12	74031000	74032000	-5.02911340892842
chr12	74031100	74032100	-4.251605720244256
chr12	74031200	74032200	-3.987318264786005
chr12	74031300	74032300	-3.8000545681433793
chr12	74031400	74032400	-3.818842697661323
chr12	74031500	74032500	-4.911228821826322
chr12	74031600	74032600	-5.085037152457929
chr12	74031700	74032700	-4.845369593414383
chr12	74031800	74032800	-3.9212617050967618
chr12	74031900	74032900	-3.13740811901832
chr12	74032000	74033000	-2.5278499417473936
chr12	74032100	74033100	-3.090676756011636
chr12	74032200	74033200	-3.040707837167316
chr12	74032300	74033300	-2.7745100743648656
chr12	74032400	74033400	-2.5020587164522605
chr12	74032500	74033500	-1.3168761754346563
chr12	74032600	74033600	-1.408446554062331
chr12	74032700	74033700	-1.6174285427513058
chr12	74032800	74033800	-1.7577492541324062
chr12	74032900	74033900	-1.9518426650671008
chr12	74033000	74034000	-2.0919534355645046
chr12	74033100	74034100	-1.8222546718027453
chr12	74033200	74034200	-1.7575078402497282
chr12	74033300	74034300	-2.1286110111692773
chr12	74033400	74034400	-2.647761416992788
chr12	74033500	74034500	-2.791927852656612
chr12	74033600	74034600	-2.284052468300687
chr12	74033700	74034700	-1.6990391773951383
chr12	74033800	74034800	-1.1424915968082014
chr12	74033900	74034900	-0.4058475650564433
chr12	74034000	74035000	-0.6869382079867912
chr12	74034100	74035100	-0.7560425234831334
chr12	74034200	74035200	-0.4118520549300382
chr12	74034300	74035300	0.27632069083235833
chr12	74034400	74035400	0.7455749592565738
chr12	74034500	74035500	0.6308731733699309
chr12	74034600	74035600	1.0858196078733604
chr12	74034700	74035700	0.7459210371357243
chr12	74034800	74035800	0.2931569327689455
chr12	74034900	74035900	0.4301900885738079
chr12	74035000	74036000	0.43442148062606434
chr12	74035100	74036100	0.5422892376457842
chr12	74035200	74036200	0.5208192577094832
chr12	74035300	74036300	0.24457689409992936
chr12	74035400	74036400	0.38195246945543737
chr12	74035500	74036500	0.5854770063909528
chr12	74035600	74036600	0.1812291274014156
chr12	74035700	74036700	-0.1515214417019155
chr12	74035800	74036800	-0.5041251889372534
chr12	74035900	74036900	-0.9171260045056197
chr12	74036000	74037000	-0.8844279058426863
chr12	74036100	74037100	-1.0191646976288982
chr12	74036200	74037200	-0.8145950025805174
chr12	74036300	74037300	-0.9597151488418512
chr12	74036400	74037400	-1.565895113163328
chr12	74036500	74037500	-1.0347415330810923
chr12	74036600	74037600	-1.201006764913204
chr12	74036700	74037700	-0.6391842854449
chr12	74036800	74037800	-0.0815710497773332
chr12	74036900	74037900	-0.3806436259722937
chr12	74037000	74038000	-0.6635288672305671
chr12	74037100	74038100	-0.6594117665047216
chr12	74037200	74038200	-0.7678234647758366
chr12	74037300	74038300	-0.7475339174899251
chr12	74037400	74038400	-0.6377705999150748
chr12	74037500	74038500	-1.2932167138103177
chr12	74037600	74038600	-1.3756200314621012
chr12	74037700	74038700	-1.1466765627321711
chr12	74037800	74038800	-1.7306348176506503
chr12	74037900	74038900	-1.695340939353571
chr12	74038000	74039000	-1.3151418013310554
chr12	74038100	74039100	-0.6626066474804102
chr12	74038200	74039200	-1.029584861901557
chr12	74038300	74039300	-1.1279874805850143
chr12	74038400	74039400	-0.7281951074585169
chr12	74038500	74039500	-0.44955366444545625
chr12	74038600	74039600	-0.4140371460811649
chr12	74039700	74040700	-1.0416127986337425
chr12	74039800	74040800	-1.1830122673448258
chr12	74039900	74040900	-1.5732635490194626
chr12	74040000	74041000	-1.3094569153357436
chr12	74040100	74041100	-0.7021997340870126
chr12	74040200	74041200	-0.4480369303292817
chr12	74040300	74041300	-0.6123230153112937
chr12	74040400	74041400	-1.0182067061688769
chr12	74040500	74041500	-0.35948386043098673
chr12	74040600	74041600	-0.21361346475383472
chr12	74040700	74041700	-0.14353254378581798
chr12	74040800	74041800	-0.06186497947448701
chr12	74040900	74041900	0.3115595528560351
chr12	74041000	74042000	0.824982417601113
chr12	74041100	74042100	0.4432119524982719
chr12	74041200	74042200	0.43668094314681694
chr12	74041300	74042300	0.7280764280946234
chr12	74041400	74042400	0.7454252304889196
chr12	74041500	74042500	0.5533970278528126
chr12	74041600	74042600	0.18073549137420286
chr12	74041700	74042700	0.4717982350320215
chr12	74041800	74042800	0.1363133425948026
chr12	74041900	74042900	0.08665772800429931
chr12	74042000	74043000	-0.2621115216458131
chr12	74042100	74043100	-0.8421754490248795
chr12	74042200	74043200	-0.669594374593156
chr12	74042300	74043300	-0.758435115491202
chr12	74042400	74043400	-0.2884725416768191
chr12	74042500	74043500	-0.5167851289249495
chr12	74042600	74043600	-0.058871211394016215
chr12	74042700	74043700	-0.8250889276615611
chr12	74042800	74043800	-0.8545593216916941
chr12	74042900	74043900	-1.05812829112774
chr12	74043000	74044000	-1.2726804008452945
chr12	74043100	74044100	-1.1682810515575943
chr12	74043200	74044200	-2.048968664458145
chr12	74043300	74044300	-2.188422032073984
chr12	74043400	74044400	-2.1596222302414936
chr12	74043500	74044500	-1.8873238142670925
chr12	74043600	74044600	-2.3103939009494834
chr12	74043700	74044700	-2.3053289394344314
chr12	74043800	74044800	-2.0231623663750726
chr12	74043900	74044900	-2.025041969845795
chr12	74044000	74045000	-1.9321166521200863
chr12	74044100	74045100	-1.819364389996572
chr12	74044200	74045200	-1.2065680388794435
chr12	74044300	74045300	-1.0187400372008666
chr12	74044400	74045400	-1.2020786976591429
chr12	74045100	74046100	-1.2134989668024427
chr12	74045200	74046200	-1.6752128683196736
chr12	74045300	74046300	-2.5955457740346968
chr12	74045400	74046400	-2.4033776524555592
chr12	74045500	74046500	-1.561537037439374
chr12	74045600	74046600	-1.733307669396288
chr12	74045700	74046700	-1.4798079424895092
chr12	74045800	74046800	-2.071766966308295
chr12	74045900	74046900	-1.1853715103450952
chr12	74046000	74047000	-1.1595113079626598
chr12	74046100	74047100	-1.007049360456442
chr12	74046200	74047200	-0.5358059986964382
chr12	74046300	74047300	0.27535727761076906
chr12	74046400	74047400	0.4914149241410996
chr12	74046500	74047500	-0.032892200697339787
chr12	74046600	74047600	-0.3680129861393216
chr12	74046700	74047700	-0.9081449423270684
chr12	74046800	74047800	-0.5150399859387185
chr12	74046900	74047900	-0.1574706904296594
chr12	74047000	74048000	-0.2941499614076656
chr12	74047100	74048100	-0.7373748418633334
chr12	74047200	74048200	-0.3847721883459505
chr12	74047300	74048300	-0.7148610951962878
chr12	74047400	74048400	-1.0641792851486545
chr12	74047500	74048500	-1.8556942295069576
chr12	74047600	74048600	-1.7136904856880917
chr12	74047700	74048700	-1.2311542756453313
chr12	74047800	74048800	-1.1975420637124452
chr12	74047900	74048900	-1.497385124381218
chr12	74048000	74049000	-2.0990327979189805
chr12	74048100	74049100	-2.0734616712402896
chr12	74048200	74049200	-2.8815713626209565
chr12	74048300	74049300	-2.3690582162458766
chr12	74048400	74049400	-2.658852213725229
chr12	74048500	74049500	-2.238475803080106
chr12	74048600	74049600	-2.237261062318546
chr12	74048700	74049700	-2.326995181439959
chr12	74048800	74049800	-2.5962529421798424
chr12	74048900	74049900	-2.3353915532342087
chr12	74049000	74050000	-1.76374766987831
chr12	74049100	74050100	-1.3431119212556275
chr12	74049200	74050200	-0.5073066169428618
chr12	74049300	74050300	-1.4089149035494228
chr12	74049400	74050400	-1.032426645181429
chr12	74049500	74050500	-1.1390075655016731
chr12	74049600	74050600	-0.9590715143881784
chr12	74049700	74050700	-1.3764531240744946
chr12	74049800	74050800	-1.0537400093405018
chr12	74049900	74050900	-0.7157454052701473
chr12	74050000	74051000	-1.2590153450547328
chr12	74050100	74051100	-1.785983498994695
chr12	74050200	74051200	-2.1576373438626404
chr12	74050300	74051300	-1.7963906401239296
chr12	74050400	74051400	-2.4018599510282
chr12	74050500	74051500	-1.8736095508544333
chr12	74050600	74051600	-2.2522082297104893
chr12	74050700	74051700	-1.9376369896827328
chr12	74050800	74051800	-1.93177476126775
chr12	74050900	74051900	-2.6135261266514926
chr12	74051000	74052000	-2.4549268708784178
chr12	74051100	74052100	-2.6499312261033894
chr12	74051200	74052200	-2.0542109193809623
chr12	74051300	74052300	-1.8843807143934383
chr12	74051400	74052400	-1.1229455232580172
chr12	74051500	74052500	-1.294424706671664
chr12	74052600	74053600	-2.013950822040856
chr12	74052700	74053700	-2.2251094032525844
chr12	74052800	74053800	-2.5745996452781976
chr12	74052900	74053900	-2.44346901747111
chr12	74053000	74054000	-2.068794831441503
chr12	74053100	74054100	-1.6504212577403663
chr12	74053200	74054200	-2.0293432076433144
chr12	74053300	74054300	-1.6877075357476563
chr12	74053400	74054400	-1.5287232592602875
chr12	74053500	74054500	-2.863126127583393
chr12	74053600	74054600	-2.6870296875427537
chr12	74053700	74054700	-2.5255701900643337
chr12	74053800	74054800	-2.7337439199567144
chr12	74053900	74054900	-2.9670611574692245
chr12	74054000	74055000	-3.099455928623299
chr12	74054100	74055100	-3.3823269576760566
chr12	74054200	74055200	-3.193416527572379
chr12	74054300	74055300	-2.9369248487007082
chr12	74054400	74055400	-3.707857487843688
chr12	74054500	74055500	-2.885326920981566
chr12	74054600	74055600	-3.1124967655544307
chr12	74054700	74055700	-3.0540303358862637
chr12	74054800	74055800	-2.942607246306632
chr12	74054900	74055900	-2.6314675930477063
chr12	74055000	74056000	-2.8595808315713214
chr12	74055100	74056100	-2.2862482075726205
chr12	74055200	74056200	-2.175052388826245
chr12	74055300	74056300	-3.107509366541392
chr12	74055400	74056400	-2.3682223721462057
chr12	74055500	74056500	-1.9169572939461599
chr12	74055600	74056600	-2.14611930190658
chr12	74055700	74056700	-1.8603011282170456
chr12	74055800	74056800	-1.4147860597600264
chr12	74055900	74056900	-2.2000218385176082
chr12	74056000	74057000	-1.8557937981820074
chr12	74056100	74057100	-2.6114314741337568
chr12	74056200	74057200	-3.099414167949828
chr12	74056300	74057300	-2.6469442840833963
chr12	74056400	74057400	-3.3341846234404326
chr12	74056500	74057500	-3.806713892673552
chr12	74056600	74057600	-4.146470652811269
chr12	74056700	74057700	-4.737624338019161
chr12	74056800	74057800	-5.2582600147705625
chr12	74056900	74057900	-4.899169313503536
chr12	74057000	74058000	-5.970181107225362
chr12	74057100	74058100	-7.319094081734459
chr12	74057200	74058200	-7.408081173243935
chr12	74057300	74058300	-7.258347535690433
chr12	74057400	74058400	-7.2744158041692755
chr12	74057500	74058500	-6.957827050775635
chr12	74057600	74058600	-6.964526199213261
chr12	74057700	74058700	-6.978632990777777
chr12	74057800	74058800	-7.094765781447713
chr12	74057900	74058900	-7.275710143385138
chr12	74058000	74059000	-6.384275077122456
chr12	74058100	74059100	-4.760338133659305
chr12	74058200	74059200	-3.8880804279927528
chr12	74058300	74059300	-4.89517736094338
chr12	74058400	74059400	-4.2196326266306015
chr12	74058500	74059500	-4.390786580185055
chr12	74058600	74059600	-4.1318280576033475
chr12	74059500	74060500	-7.1946878133099625
chr12	74059600	74060600	-7.363923855860282
chr12	74059700	74060700	-7.9719254088305584
chr12	74059800	74060800	-8.556545876698276
chr12	74059900	74060900	-8.500915931474465
chr12	74060000	74061000	-8.547510652468969
chr12	74060100	74061100	-7.929927538867233
chr12	74060200	74061200	-8.14918526337666
chr12	74060300	74061300	-7.2577372488627825
chr12	74060400	74061400	-6.542150954292352
chr12	74060500	74061500	-6.085550256920724
chr12	74060600	74061600	-5.612278151250836
chr12	74060700	74061700	-3.983265702204049
chr12	74060800	74061800	-3.010468549065818
chr12	74060900	74061900	-3.0181798536290563
chr12	74061000	74062000	-2.6226298837693665
chr12	74061100	74062100	-1.8443273513492868
chr12	74061200	74062200	-1.3184561363869098
chr12	74061300	74062300	-2.248325691247063
chr12	74061400	74062400	-2.4555789385335864
chr12	74061500	74062500	-2.430328465201585
chr12	74061600	74062600	-2.8985329402083764
chr12	74061700	74062700	-3.3635891426519082
chr12	74061800	74062800	-3.5589954798290333
chr12	74061900	74062900	-2.7887336419658184
chr12	74062000	74063000	-2.875555395089917
chr12	74062100	74063100	-3.2822664296082795
chr12	74062200	74063200	-3.3864756583036715
chr12	74062300	74063300	-2.567245689933937
chr12	74062400	74063400	-1.8281179638279381
chr12	74062500	74063500	-2.1065698159325024
chr12	74062600	74063600	-1.4489712267334909
chr12	74062700	74063700	-1.6779879741202288
chr12	74062800	74063800	-1.2683339972393546
chr12	74062900	74063900	-1.5716335238814072
chr12	74063000	74064000	-1.402636329309651
chr12	74063100	74064100	-1.3881752592897092
chr12	74063200	74064200	-1.486280187254576
chr12	74063300	74064300	-1.971583626449272
chr12	74063400	74064400	-2.3920099663943115
chr12	74063500	74064500	-2.0988468125147026
chr12	74063600	74064600	-1.964015140740266
chr12	74063700	74064700	-1.89403135403694
chr12	74063800	74064800	-2.0197699846002672
chr12	74063900	74064900	-2.3037035448110763
chr12	74064000	74065000	-2.0137721622027587
chr12	74064100	74065100	-1.764535737243114
chr12	74064200	74065200	-1.979694522530328
chr12	74064300	74065300	-1.5392213122329694
chr12	74064400	74065400	-2.109252674487786
chr12	74064500	74065500	-2.51466708387914
chr12	74064600	74065600	-3.0656039501244785
chr12	74064700	74065700	-3.3860840605467604
chr12	74064800	74065800	-3.1865523415863444
chr12	74064900	74065900	-2.8176545666181267
chr12	74065000	74066000	-2.8402801832833746
chr12	74065100	74066100	-3.0357286812983357
chr12	74065200	74066200	-2.5718458327588656
chr12	74065300	74066300	-2.6923594356257343
chr12	74065400	74066400	-2.3587416889598902
chr12	74065500	74066500	-1.9180311091512088
chr12	74065600	74066600	-1.7510021810521232
chr12	74065700	74066700	-0.7171097757420443
chr12	74065800	74066800	-0.5015081458294917
chr12	74065900	74066900	-0.9886079217069746
chr12	74066000	74067000	-1.035339518597148
chr12	74066100	74067100	-1.6001970868987074
chr12	74066200	74067200	-2.020228209428772
chr12	74066300	74067300	-1.8903802071888518
chr12	74066400	74067400	-1.5045952050223557
chr12	74066500	74067500	-1.5908776350839788
chr12	74066600	74067600	-0.9601813779998788
chr12	74066700	74067700	-1.6808451319566555
chr12	74066800	74067800	-2.4713260014438103
chr12	74066900	74067900	-1.4689892412321004
chr12	74067000	74068000	-1.4798286910523035
chr12	74067100	74068100	-0.5864882863839064
chr12	74067200	74068200	-0.2657974220492872
chr12	74067300	74068300	-0.9604885684942528
chr12	74067400	74068400	-1.4878874010079093
chr12	74067500	74068500	-1.5140787585031672
chr12	74067600	74068600	-1.9122579001643958
chr12	74067700	74068700	-1.6971325816976572
chr12	74069100	74070100	-1.8503768649694097
chr12	74069200	74070200	-2.01539918342909
chr12	74069300	74070300	-2.4706295545913166
chr12	74069400	74070400	-2.1287455136737314
chr12	74069600	74070600	-1.966796627550332
chr12	74069700	74070700	-2.1540241299028224
chr12	74069800	74070800	-1.5277697928636291
chr12	74069900	74070900	-1.6387220685729451
chr12	74070100	74071100	-1.870328605528888
chr12	74070200	74071200	-1.705741937248992
chr12	74070500	74071500	-1.8881297260551075
chr12	74070600	74071600	-1.7953552501255516
chr12	74070700	74071700	-1.3647142392408154
chr12	74070800	74071800	-1.4343227243438437
chr12	74070900	74071900	-1.4308626573528835
chr12	74072100	74073100	-1.0941893543308971
chr12	74072200	74073200	-1.1341138404261455
chr12	74072300	74073300	-1.137887470250842
chr12	74072400	74073400	-0.6852540322092225
chr12	74072500	74073500	-0.4261232180437249
chr12	74072600	74073600	-0.2861716755992869
chr12	74072700	74073700	0.1524994516005114
chr12	74072800	74073800	0.0064048103838168025
chr12	74072900	74073900	-0.12997781545343254
chr12	74073000	74074000	-0.162098173059112
chr12	74073100	74074100	-0.5077534725751601
chr12	74073200	74074200	-0.7859447268824811
chr12	74073300	74074300	-0.5161102978655902
chr12	74073400	74074400	-0.439505386688662
chr12	74073500	74074500	-1.4160568854605549
chr12	74073600	74074600	-1.2252354506691343
chr12	74073700	74074700	-1.608134162532155
chr12	74073800	74074800	-1.7372897839172068
chr12	74073900	74074900	-2.1357485176274267
chr12	74074000	74075000	-2.420921165501228
chr12	74074100	74075100	-1.7906828066356129
chr12	74074200	74075200	-1.6215316720810726
chr12	74074300	74075300	-1.3221771950227543
chr12	74074400	74075400	-1.6844018358022643
chr12	74074500	74075500	-1.4442905391565417
chr12	74074600	74075600	-2.105121597067091
chr12	74074700	74075700	-2.3597242489853003
chr12	74074800	74075800	-2.1247652102925114
chr12	74074900	74075900	-1.8137319017411289
chr12	74075000	74076000	-1.2004666705743579
chr12	74075100	74076100	-1.8269593046388268
chr12	74075200	74076200	-2.020548557642777
chr12	74075300	74076300	-2.392072436200172
chr12	74075400	74076400	-2.212375041853152
chr12	74075500	74076500	-1.5899445070005778
chr12	74075600	74076600	-1.7060762937138318
chr12	74075700	74076700	-1.6080295323742109
chr12	74075800	74076800	-1.1236943692903414
chr12	74075900	74076900	-1.4866921853493014
chr12	74076000	74077000	-1.4778884930137735
chr12	74076100	74077100	-1.2331037992701492
chr12	74076200	74077200	-1.60253958937628
chr12	74076300	74077300	-1.7357514729929344
chr12	74076400	74077400	-1.9409965295174552
chr12	74076500	74077500	-2.703900765159612
chr12	74076600	74077600	-3.1092291537054586
chr12	74076700	74077700	-3.3559736375415086
chr12	74076800	74077800	-3.7862719299698067
chr12	74076900	74077900	-2.998977471185959
chr12	74077000	74078000	-3.0313058531748753
chr12	74077100	74078100	-3.3851297707376347
chr12	74077200	74078200	-3.027065221509728
chr12	74077300	74078300	-3.0859194637697955
chr12	74077400	74078400	-2.46557335032
chr12	74077500	74078500	-2.099492785033595
chr12	74077600	74078600	-1.5029423416077208
chr12	74077700	74078700	-1.4035118901175352
chr12	74077800	74078800	-1.1734951548070516
chr12	74077900	74078900	-1.4520010299164887
chr12	74078000	74079000	-1.563839222133633
chr12	74078100	74079100	-0.9535017637665958
chr12	74078200	74079200	-1.0323365052676274
chr12	74078300	74079300	-0.8491579900581487
chr12	74078400	74079400	-1.293855486224395
chr12	74078500	74079500	-1.2149369963323715
chr12	74078600	74079600	-1.4216985257573411
chr12	74078700	74079700	-0.9249114089582968
chr12	74078800	74079800	-0.6624202765287635
chr12	74078900	74079900	-0.9618239413195112
chr12	74079000	74080000	-0.5111838477894506
chr12	74079100	74080100	-0.5439719147618342
chr12	74079200	74080200	-0.6116203999206974
chr12	74079300	74080300	-1.1259806291283263
chr12	74079400	74080400	-1.259360278700456
chr12	74079500	74080500	-1.6479085505093916
chr12	74079600	74080600	-1.2041872037617969
chr12	74079700	74080700	-1.232474993196146
chr12	74079800	74080800	-1.4198108676180268
chr12	74079900	74080900	-1.3275854985078004
chr12	74080000	74081000	-1.7099458505877556
chr12	74080100	74081100	-1.9009267581015
chr12	74080200	74081200	-2.195308669310579
chr12	74080300	74081300	-2.3293558276210864
chr12	74080400	74081400	-2.4185200751700715
chr12	74080500	74081500	-2.277177064113717
chr12	74080600	74081600	-2.694685445526776
chr12	74080700	74081700	-2.835882255000553
chr12	74080800	74081800	-3.184766162553109
chr12	74080900	74081900	-3.5113810311678684
chr12	74081000	74082000	-3.311176985073032
chr12	74081100	74082100	-2.905999168961744
chr12	74081200	74082200	-2.174586924150604
chr12	74081300	74082300	-2.071768922743758
chr12	74081400	74082400	-1.4222433425949583
chr12	74081500	74082500	-1.4523342852032906
chr12	74081600	74082600	-0.8143165306707889
chr12	74081700	74082700	-0.8381659717507306
chr12	74081800	74082800	-1.2392067023654671
chr12	74081900	74082900	-0.4155656446620121
chr12	74082000	74083000	-0.440034646388207
chr12	74082100	74083100	-0.8607682264328675
chr12	74082200	74083200	-0.9335802914943496
chr12	74082300	74083300	-0.4299909098803539
chr12	74082400	74083400	-1.003985159887267
chr12	74082500	74083500	-0.5281883694601449
chr12	74082600	74083600	-0.8198984126442224
chr12	74082700	74083700	-1.0002502145711805
chr12	74082800	74083800	0.021526319861567472
chr12	74082900	74083900	-0.5340110592048268
chr12	74083000	74084000	-0.693688800174099
chr12	74083100	74084100	-0.5122779559680515
chr12	74083200	74084200	-1.0729580605748383
chr12	74083300	74084300	-1.0271914303042355
chr12	74083400	74084400	-0.8108109880065085
chr12	74083500	74084500	-1.03941315577022
chr12	74084600	74085600	-0.5555049422974634
chr12	74084700	74085700	-0.6130344806151585
chr12	74084800	74085800	-0.35332729418124703
chr12	74084900	74085900	-0.628934636546737
chr12	74085000	74086000	-1.067050224523892
chr12	74085100	74086100	-0.5089162648643002
chr12	74085200	74086200	-0.5487009948992121
chr12	74085300	74086300	-0.710040676085059
chr12	74085400	74086400	-0.5577145801974511
chr12	74085500	74086500	-1.1915596769026384
chr12	74085600	74086600	-1.1633048178415246
chr12	74085700	74086700	-1.4318485664004403
chr12	74085800	74086800	-2.0035021102399835
chr12	74085900	74086900	-1.7804355440888302
chr12	74086000	74087000	-1.4477511611445109
chr12	74086100	74087100	-1.082731164010629
chr12	74086200	74087200	-1.4852605286535054
chr12	74086300	74087300	-2.2138678924340165
chr12	74086400	74087400	-2.545806171468438
chr12	74086500	74087500	-2.8672688290829083
chr12	74086600	74087600	-3.0631070405200926
chr12	74086700	74087700	-2.931445097587504
chr12	74086800	74087800	-3.7338217208265743
chr12	74086900	74087900	-3.356155864527753
chr12	74087000	74088000	-4.30842567745621
chr12	74087100	74088100	-4.592308147248745
chr12	74087200	74088200	-4.459412634491941
chr12	74087300	74088300	-4.5122527306893865
chr12	74087400	74088400	-4.937645729975274
chr12	74087500	74088500	-3.8913044801435968
chr12	74087600	74088600	-3.7671551169927673
chr12	74087700	74088700	-3.5155654141376225
chr12	74087800	74088800	-2.983574608076803
chr12	74087900	74088900	-4.583396494504992
chr12	74088000	74089000	-4.03729527494419
chr12	74088100	74089100	-4.484620634834196
chr12	74088200	74089200	-5.045654765023376
chr12	74088300	74089300	-5.021991651173041
chr12	74088400	74089400	-4.645427023438506
chr12	74088500	74089500	-4.862582219372515
chr12	74088600	74089600	-5.395872444579138
chr12	74088700	74089700	-6.039532777723763
chr12	74088800	74089800	-6.118385602348278
chr12	74088900	74089900	-4.676256310257059
chr12	74089000	74090000	-4.768941399193963
chr12	74089100	74090100	-4.335663713298245
chr12	74089200	74090200	-4.0777673009746085
chr12	74089300	74090300	-4.255894451356187
chr12	74089400	74090400	-4.741183540346189
chr12	74089500	74090500	-5.566438410689937
chr12	74089600	74090600	-5.274070691021117
chr12	74089700	74090700	-4.867435671755788
chr12	74089800	74090800	-5.17910619073249
chr12	74089900	74090900	-5.621868691635388
chr12	74090000	74091000	-5.681954515830658
chr12	74090100	74091100	-5.630148091098123
chr12	74090200	74091200	-5.410872727574189
chr12	74090300	74091300	-4.58848363587334
chr12	74090400	74091400	-4.090707272699244
chr12	74092600	74093600	-3.940343485103919
chr12	74092700	74093700	-3.7790234644032665
chr12	74092800	74093800	-4.4115022985852335
chr12	74092900	74093900	-3.873282599091554
chr12	74093000	74094000	-3.637293261287552
chr12	74093100	74094100	-3.230151594772287
chr12	74093200	74094200	-2.798305021952185
chr12	74093300	74094300	-2.8836235670574624
chr12	74093400	74094400	-2.3991133891807794
chr12	74093500	74094500	-2.3665838310182403
chr12	74093600	74094600	-2.3020546213015085
chr12	74093700	74094700	-3.469037191238404
chr12	74093800	74094800	-3.267003283161092
chr12	74093900	74094900	-3.944171703520397
chr12	74094000	74095000	-3.7229790480372222
chr12	74095100	74096100	-2.178900500226045
chr12	74095200	74096200	-2.329315881852144
chr12	74095300	74096300	-2.257408591364339
chr12	74095400	74096400	-2.1426661452492346
chr12	74095500	74096500	-2.5507384988598694
chr12	74095600	74096600	-3.2455796369290537
chr12	74095700	74096700	-3.387239760905307
chr12	74095800	74096800	-3.653894412575797
chr12	74095900	74096900	-3.814038280394392
chr12	74096000	74097000	-2.964869280786853
chr12	74096100	74097100	-2.1954240253079687
chr12	74098200	74099200	0.32851399100517403
chr12	74098300	74099300	0.5452513743511703
chr12	74098400	74099400	1.002368883965857
chr12	74098500	74099500	0.7601923047045249
chr12	74098600	74099600	-0.0402112103151055
chr12	74098700	74099700	-0.7673689964024861
chr12	74098800	74099800	-1.1118636556794836
chr12	74098900	74099900	-1.3400241148540133
chr12	74099000	74100000	-1.5362289254845045
chr12	74099100	74100100	-1.503149366886786
chr12	74099200	74100200	-1.3776128118360786
chr12	74099300	74100300	-1.1599665710444418
chr12	74099400	74100400	-1.7204927947742834
chr12	74099500	74100500	-1.486393031882161
chr12	74099600	74100600	-0.6150101574812047
chr12	74099700	74100700	0.41169632544048346
chr12	74099800	74100800	0.6906485746547347
chr12	74099900	74100900	0.26120254476127597
chr12	74100000	74101000	0.2277148752353041
chr12	74100100	74101100	0.3393627516826378
chr12	74100200	74101200	0.11023039281499666
chr12	74100300	74101300	-0.5745525379476762
chr12	74100400	74101400	-0.5789412819079651
chr12	74100500	74101500	-1.010494044185996
chr12	74100600	74101600	-1.2534512556441484
chr12	74100700	74101700	-1.6524786625307035
chr12	74102300	74103300	0.41795590495213947
chr12	74102400	74103400	-0.5914143973613547
chr12	74102500	74103500	-0.5279438951922086
chr12	74102600	74103600	-0.2588321656882389
chr12	74102700	74103700	-0.2345994624380367
chr12	74102800	74103800	-0.5493381106800375
chr12	74102900	74103900	-1.063506948473441
chr12	74103000	74104000	-0.8427369318387468
chr12	74103100	74104100	-0.6001662561640281
chr12	74103200	74104200	-0.6770349900986726
chr12	74103300	74104300	-0.9915321785817912
chr12	74103400	74104400	-0.20812111538793426
chr12	74103500	74104500	0.4508937242257632
chr12	74103600	74104600	-0.6168036384345106
chr12	74103700	74104700	-0.8704427805606697
chr12	74103800	74104800	-1.2097786376173472
chr12	74103900	74104900	-0.9927371515201822
chr12	74104000	74105000	-1.4165366264659442
chr12	74104100	74105100	-2.2176178587546143
chr12	74104200	74105200	-2.390097704580789
chr12	74104300	74105300	-2.2239710309984564
chr12	74104400	74105400	-2.08969273887952
chr12	74104500	74105500	-2.704041114758545
chr12	74104600	74105600	-1.648373839241094
chr12	74104700	74105700	-2.1900137835234346
chr12	74104800	74105800	-2.1079894963059025
chr12	74104900	74105900	-1.8156113674422447
chr12	74105000	74106000	-1.745986773909563
chr12	74105100	74106100	-1.405432900234985
chr12	74105200	74106200	-1.2781786417703018
chr12	74105300	74106300	-0.8999793332563887
chr12	74105400	74106400	-1.5127191252458914
chr12	74105500	74106500	-1.3016760865834156
chr12	74105600	74106600	-1.292170325072296
chr12	74105700	74106700	-0.8475727919015236
chr12	74105800	74106800	-1.1399833142509872
chr12	74105900	74106900	-1.5600699881402904
chr12	74106000	74107000	-1.6330279028769705
chr12	74106100	74107100	-0.9534323657842104
chr12	74106200	74107200	-1.8435561702070904
chr12	74106300	74107300	-2.855072801908788
chr12	74106400	74107400	-1.9161371967957983
chr12	74106500	74107500	-2.2975454751227398
chr12	74106600	74107600	-1.9936571850322031
chr12	74106700	74107700	-2.340244846317672
chr12	74106800	74107800	-1.9093849319861684
chr12	74106900	74107900	-2.44952900727278
chr12	74107000	74108000	-2.0881795009119815
chr12	74107100	74108100	-2.682931128423949
chr12	74107200	74108200	-2.044382827950756
chr12	74107300	74108300	-1.6506889425803066
chr12	74107400	74108400	-2.2107105888175766
chr12	74107500	74108500	-1.5938050965181616
chr12	74107600	74108600	-2.0358821450440567
chr12	74107700	74108700	-0.6508820432681961
chr12	74107800	74108800	-1.6169801929851022
chr12	74107900	74108900	-1.427994182979629
chr12	74108000	74109000	-2.1776908755717104
chr12	74108100	74109100	-2.2582724341084592
chr12	74108200	74109200	-1.912593474205624
chr12	74108300	74109300	-1.55464347601991
chr12	74108400	74109400	-1.6410305464924932
chr12	74108500	74109500	-1.944164402986328
chr12	74108600	74109600	-1.7544376480047041
chr12	74108700	74109700	-2.3384660939384965
chr12	74108800	74109800	-1.7256804684373122
chr12	74108900	74109900	-1.2657488655118092
chr12	74109000	74110000	-0.23543450615990236
chr12	74109100	74110100	0.05464534316506596
chr12	74109200	74110200	0.374952800754592
chr12	74109300	74110300	0.0856930316541616
chr12	74109400	74110400	0.09101104943276693
chr12	74109500	74110500	-0.3399716503632025
chr12	74109600	74110600	-0.5529183229506224
chr12	74109700	74110700	-1.1104812993240063
chr12	74109800	74110800	-0.7839214536298322
chr12	74109900	74110900	-1.0081275182797746
chr12	74110000	74111000	-1.6525842526410268
chr12	74110100	74111100	-2.109333253749702
chr12	74110200	74111200	-2.194656824463182
chr12	74110300	74111300	-1.7097808614292296
chr12	74110400	74111400	-1.928416082068212
chr12	74110500	74111500	-1.7261417082706294
chr12	74110600	74111600	-1.8360123793540364
chr12	74110700	74111700	-1.7608043010259853
chr12	74110800	74111800	-2.271114575820472
chr12	74110900	74111900	-2.6899101922396307
chr12	74111000	74112000	-2.6117757383887215
chr12	74111100	74112100	-2.01261296058919
chr12	74111200	74112200	-2.063044480262916
chr12	74111300	74112300	-1.80551925242779
chr12	74111400	74112400	-1.5229334265159902
chr12	74111500	74112500	-1.7160676279909242
chr12	74111600	74112600	-1.0414888327779137
chr12	74111700	74112700	-0.5520377170448119
chr12	74111800	74112800	0.21863351140134388
chr12	74111900	74112900	0.6924739699537652
chr12	74112000	74113000	1.2569374700590277
chr12	74112100	74113100	1.0094543363430395
chr12	74112200	74113200	1.4332787593550238
chr12	74112300	74113300	0.8963668236622666
chr12	74112400	74113400	1.6600097226032142
chr12	74112500	74113500	2.463947527164466
chr12	74112600	74113600	2.230061396061679
chr12	74112700	74113700	2.1260343677614406
chr12	74112800	74113800	1.6674105965581811
chr12	74112900	74113900	1.6301300560211414
chr12	74113000	74114000	1.171570161437251
chr12	74113100	74114100	1.4185095659287876
chr12	74113200	74114200	1.0213119947820641
chr12	74113300	74114300	1.2337854630217089
chr12	74113400	74114400	-0.09036176767786927
chr12	74113500	74114500	-0.4858788151998114
chr12	74113600	74114600	-1.2730037672287684
chr12	74113700	74114700	-0.8995974854955693
chr12	74113800	74114800	-1.8277959505440744
chr12	74113900	74114900	-2.419248062008493
chr12	74114000	74115000	-2.4760420543630794
chr12	74114100	74115100	-2.7070979962561315
chr12	74114200	74115200	-2.843302005876118
chr12	74114300	74115300	-2.9451094248264105
chr12	74114400	74115400	-2.546427427085013
chr12	74114500	74115500	-2.290678429250792
chr12	74114600	74115600	-1.5828055710295774
chr12	74114700	74115700	-2.4013603530082794
chr12	74114800	74115800	-1.8117883016858256
chr12	74114900	74115900	-1.4960229763603232
chr12	74115000	74116000	-2.06644560083476
chr12	74115100	74116100	-2.231320836076533
chr12	74115200	74116200	-1.9437909833023697
chr12	74115300	74116300	-2.188900999208356
chr12	74115400	74116400	-2.297308739990424
chr12	74115500	74116500	-3.1607765528555136
chr12	74115600	74116600	-3.3692164698587663
chr12	74115700	74116700	-2.803118217090826
chr12	74115800	74116800	-3.0645178012839995
chr12	74115900	74116900	-2.579548667957981
chr12	74116000	74117000	-1.8448210135615715
chr12	74116100	74117100	-1.1299870393278793
chr12	74116200	74117200	-1.3330220728374964
chr12	74116300	74117300	-1.038811966666125
chr12	74116400	74117400	-1.1997340510402077
chr12	74116500	74117500	-0.98631849095742
chr12	74116600	74117600	-1.3303922329880944
chr12	74116700	74117700	-1.9033372216508604
chr12	74116800	74117800	-1.7430580676178409
chr12	74116900	74117900	-1.881467773459385
chr12	74117000	74118000	-1.871741951391485
chr12	74117100	74118100	-1.9509296055816312
chr12	74117200	74118200	-1.6148673027418723
chr12	74117300	74118300	-2.143305585044991
chr12	74117400	74118400	-1.6084063695237358
chr12	74117500	74118500	-1.1461501648954973
chr12	74117600	74118600	-0.9821784740676588
chr12	74117700	74118700	-0.925492796303482
chr12	74117800	74118800	-0.9791426455422041
chr12	74117900	74118900	-0.9932493588567304
chr12	74118000	74119000	-1.2248659158532618
chr12	74118100	74119100	-1.8787802914407408
chr12	74118200	74119200	-2.2828759820049176
chr12	74118300	74119300	-2.2757709171319616
chr12	74118400	74119400	-2.3998222482334217
chr12	74118500	74119500	-2.8573120122205933
chr12	74118600	74119600	-2.0868706508535952
chr12	74118700	74119700	-1.896310338748448
chr12	74118800	74119800	-0.6106073423462925
chr12	74118900	74119900	-1.0598485506427842
chr12	74119000	74120000	-0.8430554576995452
chr12	74119100	74120100	-0.6339122905835807
chr12	74119200	74120200	-0.7167872475140095
chr12	74119300	74120300	-0.15839087637122434
chr12	74119400	74120400	0.22099711303535
chr12	74119500	74120500	0.6164479634000669
chr12	74119600	74120600	-0.23556480818218936
chr12	74119700	74120700	-0.8982075164231565
chr12	74119800	74120800	-1.9665531972070185
chr12	74119900	74120900	-1.4519911359446698
chr12	74120000	74121000	-1.4680426310459747
chr12	74120100	74121100	-1.3133051351047242
chr12	74120200	74121200	-1.0980009892441067
chr12	74120300	74121300	-2.0600868198146016
chr12	74120400	74121400	-2.2498388032378576
chr12	74120500	74121500	-2.4324002671564373
chr12	74120600	74121600	-2.4765820468673976
chr12	74120700	74121700	-1.9055043139477017
chr12	74120800	74121800	-2.0589188344594
chr12	74120900	74121900	-2.243143475110644
chr12	74121000	74122000	-2.658292399623773
chr12	74121100	74122100	-3.063477817385503
chr12	74121200	74122200	-3.179325975842536
chr12	74121300	74122300	-2.9974265854222715
chr12	74121400	74122400	-2.8850578110443683
chr12	74121500	74122500	-2.9137618839627217
chr12	74121600	74122600	-2.3539141637350984
chr12	74121700	74122700	-1.8582401944219282
chr12	74121800	74122800	-1.9475125574230057
chr12	74121900	74122900	-2.3237192253190124
chr12	74122000	74123000	-1.7798936667906362
chr12	74122100	74123100	-1.877635456856492
chr12	74122200	74123200	-1.8617716670683344
chr12	74122300	74123300	-1.3946650169449235
chr12	74122400	74123400	-2.8427527765437186
chr12	74122500	74123500	-2.6816588803222765
chr12	74122600	74123600	-2.6371650789583323
chr12	74122700	74123700	-2.955097087669123
chr12	74122800	74123800	-2.986263315924917
chr12	74122900	74123900	-2.692535501647431
chr12	74123000	74124000	-3.1042100052531136
chr12	74123100	74124100	-2.49737843039315
chr12	74123200	74124200	-2.8366659489237205
chr12	74123300	74124300	-2.5395072884526977
chr12	74123400	74124400	-2.3891502791117976
chr12	74123500	74124500	-2.1815779500710253
chr12	74123600	74124600	-2.5274924742945566
chr12	74123700	74124700	-2.595469893671289
chr12	74123800	74124800	-2.1596558184793984
chr12	74123900	74124900	-2.2341860614390496
chr12	74124000	74125000	-2.228625966027568
chr12	74124100	74125100	-2.760655112073497
chr12	74124200	74125200	-2.693531352818929
chr12	74124300	74125300	-3.1073625354217107
chr12	74124400	74125400	-1.6531795132064364
chr12	74124500	74125500	-1.8226324700909162
chr12	74124600	74125600	-2.01799616842851
chr12	74124700	74125700	-1.682928581981595
chr12	74124800	74125800	-1.5695670315840111
chr12	74124900	74125900	-1.8126001282499369
chr12	74125000	74126000	-2.018694101237972
chr12	74125100	74126100	-1.7033436795819668
chr12	74125200	74126200	-1.2650241176464303
chr12	74125800	74126800	-2.9982746580357884
chr12	74125900	74126900	-3.0121886124277766
chr12	74126000	74127000	-3.3727084668883642
chr12	74126300	74127300	-4.571568352264906
chr12	74126400	74127400	-4.586735424956007
chr12	74126500	74127500	-4.143514218007652
chr12	74126600	74127600	-4.990473440269408
chr12	74126700	74127700	-4.741098652224856
chr12	74126800	74127800	-4.314561434605563
chr12	74126900	74127900	-3.5924155499928707
chr12	74127000	74128000	-3.247989543014489
chr12	74127100	74128100	-2.9189372532886693
chr12	74127200	74128200	-2.9202545919553167
chr12	74127300	74128300	-2.368814247341449
chr12	74127400	74128400	-2.2759318580498857
chr12	74127500	74128500	-3.2919634598394847
chr12	74127600	74128600	-1.9828621871881456
chr12	74127700	74128700	-2.166137244266432
chr12	74127800	74128800	-2.645955562458486
chr12	74127900	74128900	-2.5616888373182527
chr12	74128000	74129000	-2.524016025603624
chr12	74128100	74129100	-2.569628015557538
chr12	74128200	74129200	-2.547732308799334
chr12	74128300	74129300	-2.485325711527876
chr12	74128400	74129400	-2.297243682143031
chr12	74128500	74129500	-1.5759272796514894
chr12	74129600	74130600	-0.3309973756328093
chr12	74129700	74130700	-1.0706195096307252
chr12	74129800	74130800	-1.5253826872730316
chr12	74129900	74130900	-1.4376987694547148
chr12	74130000	74131000	-1.7496379894951866
chr12	74130100	74131100	-1.7363714421341017
chr12	74130200	74131200	-1.5690529609762702
chr12	74130300	74131300	-2.299864996416228
chr12	74130400	74131400	-2.3176838962785284
chr12	74130500	74131500	-2.8442319574682093
chr12	74130600	74131600	-2.679854704608891
chr12	74130700	74131700	-1.8945399175464648
chr12	74130800	74131800	-1.612499111946308
chr12	74130900	74131900	-1.5994593911713406
chr12	74131000	74132000	-1.5702337106202195
chr12	74131100	74132100	-1.5556126054435089
chr12	74131200	74132200	-0.9618083047181902
chr12	74131300	74132300	-0.6499715697140126
chr12	74131400	74132400	-0.6301507161890406
chr12	74131500	74132500	0.22260571837950602
chr12	74131600	74132600	-0.0313292719932278
chr12	74131700	74132700	0.24211440122232264
chr12	74131800	74132800	0.6641828405728184
chr12	74131900	74132900	-0.07560464582523686
chr12	74132000	74133000	0.4549038885412179
chr12	74132100	74133100	0.33612290914221044
chr12	74132200	74133200	0.19591108096748794
chr12	74132300	74133300	-0.12300542503414698
chr12	74132400	74133400	0.3747278743664843
chr12	74132500	74133500	0.28869647064057946
chr12	74132600	74133600	0.5963263468491701
chr12	74132700	74133700	0.3458766381252189
chr12	74132800	74133800	0.27226715514430355
chr12	74132900	74133900	1.5039502725069342
chr12	74133000	74134000	0.8169320304784078
chr12	74133100	74134100	0.7049517218693414
chr12	74133200	74134200	0.035302675336222604
chr12	74133300	74134300	0.7452812340594194
chr12	74133400	74134400	0.6379563960894578
chr12	74133500	74134500	0.2288396266673009
chr12	74133600	74134600	0.2654790492793414
chr12	74133700	74134700	0.04092437927406786
chr12	74133800	74134800	-0.32183740508909964
chr12	74133900	74134900	-0.8829809945870785
chr12	74134000	74135000	-0.7240394709613818
chr12	74134100	74135100	0.0941218897733837
chr12	74134200	74135200	0.17920300750124546
chr12	74134300	74135300	-0.2530527950720736
chr12	74134400	74135400	-0.5973548832293818
chr12	74134500	74135500	-0.08609526976734531
chr12	74134600	74135600	-0.6393909799643117
chr12	74134700	74135700	-0.5572372683441703
chr12	74134800	74135800	-0.393966643950998
chr12	74134900	74135900	-0.5068366730521771
chr12	74135000	74136000	-0.18398476332960953
chr12	74135100	74136100	-0.5884713195062939
chr12	74135200	74136200	-0.4172191051980056
chr12	74135300	74136300	-0.4914764796237855
chr12	74135400	74136400	-0.4898372385329762
chr12	74135500	74136500	-0.1919099593016628
chr12	74135600	74136600	0.7513561178821601
chr12	74135700	74136700	0.8631840756598128
chr12	74135800	74136800	0.8273494870063461
chr12	74135900	74136900	0.9832162581191805
chr12	74136000	74137000	0.5772423272946504
chr12	74136100	74137100	0.25756017674807474
chr12	74136200	74137200	0.3918309606515712
chr12	74136300	74137300	0.17139819139581108
chr12	74136400	74137400	0.7279088962656164
chr12	74136500	74137500	0.030852791326692063
chr12	74136600	74137600	-0.3786819576672951
chr12	74136700	74137700	-0.4771752652376218
chr12	74136800	74137800	-0.5806358626995008
chr12	74136900	74137900	-0.33917106816502146
chr12	74137000	74138000	-0.3104116766882857
chr12	74137100	74138100	0.029748826171275687
chr12	74137200	74138200	-0.6180673758716979
chr12	74137300	74138300	-0.4766138950438444
chr12	74137400	74138400	-0.8042374873020663
chr12	74137500	74138500	-1.1632655566462922
chr12	74137600	74138600	-1.0670951426785251
chr12	74137700	74138700	-1.1989542567901308
chr12	74137800	74138800	-1.5833143036221382
chr12	74137900	74138900	-2.0532590204741283
chr12	74138000	74139000	-2.4233831550303178
chr12	74138100	74139100	-2.5499393716901824
chr12	74138200	74139200	-2.4518019760228142
chr12	74138300	74139300	-2.127812658904414
chr12	74138400	74139400	-2.5025380806623394
chr12	74138500	74139500	-1.838250466708734
chr12	74138600	74139600	-1.732866991574893
chr12	74138700	74139700	-2.065667080923937
chr12	74138800	74139800	-1.577157225418777
chr12	74138900	74139900	-1.5765856763027992
chr12	74139000	74140000	-0.6955353922917732
chr12	74139100	74140100	-0.9513108170323455
chr12	74139200	74140200	-0.06876006289571693
chr12	74139300	74140300	-0.364743961636933
chr12	74139400	74140400	0.3851039137437263
chr12	74139500	74140500	0.4648600156310315
chr12	74139600	74140600	0.6490540123052121
chr12	74139700	74140700	1.3069809211293637
chr12	74140500	74141500	-0.3414808012217317
chr12	74140600	74141600	-0.5680691423197006
chr12	74140700	74141700	-1.012760645618727
chr12	74140800	74141800	-1.3672338005779645
chr12	74140900	74141900	-1.954327747461976
chr12	74141000	74142000	-2.028156383435415
chr12	74141100	74142100	-2.19155709229928
chr12	74141200	74142200	-2.7735410254375203
chr12	74141300	74142300	-2.363893446233252
chr12	74141400	74142400	-2.2666046507001925
chr12	74141500	74142500	-2.3838302720848152
chr12	74141600	74142600	-3.1631683643842328
chr12	74141700	74142700	-3.143995422880268
chr12	74141800	74142800	-2.800980924616409
chr12	74141900	74142900	-2.578726611123728
chr12	74142000	74143000	-2.5476001225465676
chr12	74142100	74143100	-2.6302220136206222
chr12	74142200	74143200	-2.370053311169032
chr12	74142300	74143300	-2.6084292454967795
chr12	74142400	74143400	-2.77786983726916
chr12	74142500	74143500	-2.2716609777787724
chr12	74142600	74143600	-1.8092238394361504
chr12	74142700	74143700	-1.2151150552755956
chr12	74142800	74143800	-1.1060342026924632
chr12	74142900	74143900	-0.6820029632929501
chr12	74143000	74144000	-0.4891468829802046
chr12	74143100	74144100	-0.9877619083280026
chr12	74143200	74144200	-1.0126754118325223
chr12	74143300	74144300	-0.6440217706339968
chr12	74144400	74145400	-0.8569013232759236
chr12	74144500	74145500	-1.7180715907691109
chr12	74144600	74145600	-2.617826619696084
chr12	74144700	74145700	-3.26062361559228
chr12	74144800	74145800	-3.3378169945924183
chr12	74144900	74145900	-3.3381838115101403
chr12	74145000	74146000	-3.7892504488156935
chr12	74145100	74146100	-3.3438622175814032
chr12	74145200	74146200	-3.849603846241078
chr12	74145300	74146300	-2.9871660178456363
chr12	74145400	74146400	-3.7359048566436406
chr12	74145500	74146500	-2.838193054557677
chr12	74145600	74146600	-2.255516473194745
chr12	74145700	74146700	-1.5671895791646548
chr12	74145800	74146800	-1.0565273972809146
chr12	74145900	74146900	-1.2893317041952146
chr12	74146000	74147000	-1.0045729718440533
chr12	74146100	74147100	-1.2729053982443268
chr12	74146200	74147200	-0.9691787004247754
chr12	74146300	74147300	-1.0351418895672366
chr12	74146400	74147400	-0.582630242982167
chr12	74146500	74147500	-1.2639202392241302
chr12	74146600	74147600	-1.802135975640029
chr12	74146700	74147700	-1.8165997145659625
chr12	74146800	74147800	-1.5445503014031507
chr12	74146900	74147900	-1.0555343034675886
chr12	74147000	74148000	-0.6786057061231412
chr12	74147100	74148100	-0.1555326442338234
chr12	74147200	74148200	0.04261454082422
chr12	74147300	74148300	-0.34397525235088283
chr12	74147400	74148400	-0.7437786087910119
chr12	74147500	74148500	-0.2298814897274246
chr12	74147600	74148600	0.012246263419679531
chr12	74147700	74148700	-0.5491562237765731
chr12	74147800	74148800	-0.8012895327067915
chr12	74147900	74148900	-1.9835998933893648
chr12	74148000	74149000	-2.8832962907466912
chr12	74148100	74149100	-4.160785366929362
chr12	74148200	74149200	-4.441021278242221
chr12	74148300	74149300	-4.1892184235008765
chr12	74148400	74149400	-3.845782045958938
chr12	74148500	74149500	-3.859022534324423
chr12	74148600	74149600	-3.747057573826489
chr12	74148700	74149700	-3.516815240961141
chr12	74148800	74149800	-3.7657720285302334
chr12	74148900	74149900	-2.50388258750243
chr12	74149000	74150000	-2.277180410595169
chr12	74149100	74150100	-1.96911883130246
chr12	74149200	74150200	-2.208127862695566
chr12	74149300	74150300	-2.158693713416351
chr12	74149400	74150400	-1.6984761289182848
chr12	74149500	74150500	-1.8800274948198097
chr12	74149600	74150600	-2.451656143952498
chr12	74149700	74150700	-2.855341434580009
chr12	74149800	74150800	-2.515386686184513
chr12	74149900	74150900	-2.9012727358251458
chr12	74150000	74151000	-2.4675147259890866
chr12	74150100	74151100	-2.509697292845924
chr12	74150200	74151200	-2.0867088139011045
chr12	74150300	74151300	-3.1184613060034962
chr12	74150400	74151400	-3.2489806031975004
chr12	74150500	74151500	-3.3680105758307057
chr12	74150600	74151600	-3.0642452053748115
chr12	74150700	74151700	-2.2782863394389867
chr12	74150800	74151800	-1.9841307708154523
chr12	74150900	74151900	-1.2370132654082275
chr12	74151000	74152000	-1.450844317484997
chr12	74151100	74152100	-1.1668569829966906
chr12	74151200	74152200	-1.095320671130894
chr12	74151300	74152300	-0.7394454245207555
chr12	74151400	74152400	-0.7056316110832569
chr12	74151500	74152500	-0.12468876996247588
chr12	74151600	74152600	0.26474114124551856
chr12	74151700	74152700	-0.2522133116822711
chr12	74151800	74152800	-0.07501719173524063
chr12	74151900	74152900	-0.18114316368676706
chr12	74152000	74153000	0.035875934577307214
chr12	74152100	74153100	0.10870091599119908
chr12	74152200	74153200	-0.4520279141605832
chr12	74152300	74153300	0.4613741603128501
chr12	74152400	74153400	0.9661413161104
chr12	74152500	74153500	0.8960773583674385
chr12	74152600	74153600	0.632381898244755
chr12	74152700	74153700	0.3119876022981613
chr12	74152800	74153800	-0.004600299929926386
chr12	74152900	74153900	-0.5244474981383649
chr12	74153000	74154000	-1.1712322841887823
chr12	74153100	74154100	-1.3506377895865995
chr12	74153200	74154200	-0.8797909830356441
chr12	74153300	74154300	-1.0699166477679731
chr12	74153400	74154400	-1.715562695753368
chr12	74153500	74154500	-2.0237085778639243
chr12	74153600	74154600	-1.76204204250966
chr12	74153700	74154700	-1.362955315325287
chr12	74153800	74154800	-1.5864069996769599
chr12	74153900	74154900	-1.3554344705512338
chr12	74154100	74155100	-0.43053264456992907
chr12	74154900	74155900	0.796461681398478
chr12	74155000	74156000	0.5747157689227715
chr12	74155100	74156100	-0.06581916986348546
chr12	74155200	74156200	-0.6302385193675948
chr12	74155300	74156300	-0.7895304982048907
chr12	74155400	74156400	-0.744589322123864
chr12	74155500	74156500	-0.39126528832981705
chr12	74155600	74156600	-0.962900692029476
chr12	74155700	74156700	-1.2857570706384498
chr12	74155800	74156800	-1.034399818247789
chr12	74155900	74156900	-0.7223435871686718
chr12	74156000	74157000	-0.7996460912008788
chr12	74156100	74157100	-0.3310673950084116
chr12	74156200	74157200	-1.0854733733888298
chr12	74156300	74157300	-1.020328118791458
chr12	74156400	74157400	-1.2253096736745106
chr12	74156500	74157500	-1.8154164476483496
chr12	74156600	74157600	-1.2715690548425511
chr12	74156700	74157700	-1.1939974267186888
chr12	74158500	74159500	-1.710339124718674
chr12	74158600	74159600	-1.3170500560757945
chr12	74158700	74159700	-0.8020067305738532
chr12	74158800	74159800	-1.4246045429440553
chr12	74158900	74159900	-1.8443065749836047
chr12	74159000	74160000	-2.0692769566542966
chr12	74159100	74160100	-1.8452568394140827
chr12	74159200	74160200	-1.3600671825013164
chr12	74159300	74160300	-0.6091390174590274
chr12	74159400	74160400	-0.4676447464050786
chr12	74159500	74160500	0.6150793248512315
chr12	74159600	74160600	0.9924721976271452
chr12	74159700	74160700	0.2030742335072472
chr12	74159800	74160800	0.7254011074723005
chr12	74159900	74160900	0.9335250743098434
chr12	74160000	74161000	1.0734181275829882
chr12	74160100	74161100	0.6293960261610066
chr12	74160200	74161200	0.09583115371219043
chr12	74160300	74161300	-0.4315635293883658
chr12	74160400	74161400	-0.8791120097182595
chr12	74160500	74161500	-1.2336332579421514
chr12	74160600	74161600	-1.911602978166548
chr12	74160700	74161700	-1.215016830874545
chr12	74160800	74161800	-1.1418631106805206
chr12	74160900	74161900	-0.525043660135169
chr12	74161000	74162000	-0.6119371015654319
chr12	74161100	74162100	-0.1793355749504593
chr12	74161200	74162200	0.2358735226741027
chr12	74161300	74162300	0.5042720620153576
chr12	74161400	74162400	0.9629634711183978
chr12	74161500	74162500	0.591396100935258
chr12	74161600	74162600	0.4055936291809001
chr12	74161700	74162700	0.012899172661500535
chr12	74161800	74162800	-0.15462224976173244
chr12	74161900	74162900	-0.6808732392697879
chr12	74162000	74163000	-0.4301900567978623
chr12	74162100	74163100	-0.5239524353830086
chr12	74162200	74163200	-0.6760395826062793
chr12	74162300	74163300	-0.6680560582955076
chr12	74162400	74163400	-0.42071437726664895
chr12	74162500	74163500	-0.17342696773403748
chr12	74162600	74163600	-0.02816886407122798
chr12	74162700	74163700	0.4149829928741531
chr12	74162800	74163800	0.6475295152435859
chr12	74162900	74163900	0.5641795489869517
chr12	74163000	74164000	-0.45901504243841756
chr12	74163100	74164100	-0.7451148553294739
chr12	74163200	74164200	-0.9022170812427576
chr12	74163300	74164300	-0.6275177351368869
chr12	74163400	74164400	-1.5958135354466736
chr12	74163500	74164500	-2.3981448666617204
chr12	74163600	74164600	-1.9340930541105603
chr12	74163700	74164700	-3.018268025093384
chr12	74163800	74164800	-3.5386618896901303
chr12	74163900	74164900	-3.4614779373825115
chr12	74164000	74165000	-2.7708750905134085
chr12	74164100	74165100	-3.026863210246704
chr12	74164200	74165200	-2.747706850030144
chr12	74164300	74165300	-3.0499269248154537
chr12	74164400	74165400	-1.64239716649481
chr12	74164500	74165500	-1.2222308068878407
chr12	74164600	74165600	-1.289443009296685
chr12	74164800	74165800	-0.774099791483913
chr12	74164900	74165900	-0.8618324748823203
chr12	74165000	74166000	-0.6592484023749999
chr12	74165100	74166100	-0.4180182304072185
chr12	74165200	74166200	-1.1043992185928933
chr12	74165300	74166300	-0.9482231147270932
chr12	74165400	74166400	-1.9451079077471964
chr12	74165500	74166500	-1.701470964353021
chr12	74165600	74166600	-1.7974319752689425
chr12	74165700	74166700	-2.1368988222455867
chr12	74165800	74166800	-1.9712604770576228
chr12	74165900	74166900	-2.679447029953438
chr12	74166000	74167000	-2.737721507198366
chr12	74166100	74167100	-2.7522153422462505
chr12	74166200	74167200	-2.271652758333861
chr12	74166300	74167300	-2.9595021994623565
chr12	74166400	74167400	-2.3831940200747384
chr12	74166500	74167500	-2.2090673985977087
chr12	74166600	74167600	-2.2560272850061462
chr12	74166700	74167700	-2.1194030056063133
chr12	74166800	74167800	-1.6126428760970786
chr12	74168000	74169000	-2.1087360685366456
chr12	74168100	74169100	-1.4009100163529686
chr12	74168200	74169200	-0.9180052657270013
chr12	74168300	74169300	-0.7793340182026874
chr12	74168400	74169400	-0.3110004327782893
chr12	74168500	74169500	-0.23437356903989925
chr12	74168600	74169600	-0.8236773593088899
chr12	74168700	74169700	-0.6474176532684328
chr12	74168800	74169800	-0.09756779241218563
chr12	74168900	74169900	-0.3795646667909307
chr12	74169000	74170000	-0.5991603782409756
chr12	74169100	74170100	-1.639819700978718
chr12	74169200	74170200	-1.5917664441191066
chr12	74169300	74170300	-1.5407819677121997
chr12	74169400	74170400	-1.9060705482556937
chr12	74170100	74171100	-2.463668246972736
chr12	74170200	74171200	-2.41368163940465
chr12	74170300	74171300	-2.4628695981001694
chr12	74170400	74171400	-1.56849438355537
chr12	74170500	74171500	-1.3618579088618052
chr12	74170600	74171600	-1.0555437696012533
chr12	74170700	74171700	-0.8955766816948053
chr12	74170800	74171800	-1.1058581301324688
chr12	74170900	74171900	-0.4992730596044883
chr12	74171000	74172000	-0.7269605052283066
chr12	74171100	74172100	0.6506269743094811
chr12	74171200	74172200	0.9769989333768888
chr12	74171300	74172300	1.5576189576859798
chr12	74171400	74172400	0.41540833472912025
chr12	74171500	74172500	0.5997746530938804
chr12	74171600	74172600	0.951205446599447
chr12	74171900	74172900	0.4154525831721435
chr12	74172000	74173000	0.23660742285018393
chr12	74172100	74173100	0.5982023887624299
chr12	74172200	74173200	0.6654344549308944
chr12	74172300	74173300	0.28097938484803997
chr12	74172400	74173400	1.3304039321031556
chr12	74172500	74173500	1.2238274725800256
chr12	74172600	74173600	0.4278924456686343
chr12	74172700	74173700	-0.1063127937826083
chr12	74172800	74173800	-0.16147170008491482
chr12	74172900	74173900	0.3078424140032065
chr12	74173000	74174000	0.28441071398746
chr12	74173100	74174100	-0.2089701688037456
chr12	74173200	74174200	-0.9278503887447056
chr12	74173300	74174300	-0.5439307400509128
chr12	74173400	74174400	-0.9872833954919152
chr12	74173500	74174500	-1.0233277844019253
chr12	74173600	74174600	-0.7298071122345372
chr12	74173700	74174700	-0.24643606185372
chr12	74173800	74174800	-0.8975861980087866
chr12	74173900	74174900	-0.7633800250141932
chr12	74174000	74175000	-0.7389749119659389
chr12	74174100	74175100	-0.16824637127570544
chr12	74174200	74175200	-0.05027152299265138
chr12	74174300	74175300	0.13412753468593572
chr12	74174400	74175400	0.05744596959491743
chr12	74174500	74175500	0.1287350366456911
chr12	74174600	74175600	-0.03216087049478167
chr12	74174700	74175700	0.14084912064073776
chr12	74174800	74175800	0.8464834251928124
chr12	74174900	74175900	0.6886568392238126
chr12	74175000	74176000	0.6219965795172621
chr12	74175100	74176100	0.35974748271149964
chr12	74175200	74176200	0.0378032005137461
chr12	74175300	74176300	0.03855171401624462
chr12	74175400	74176400	0.5025664050965133
chr12	74175500	74176500	0.5729495302738209
chr12	74175600	74176600	-0.15221191403426962
chr12	74175700	74176700	-0.6809044358546975
chr12	74175800	74176800	-0.8651449299079315
chr12	74175900	74176900	-1.2527139391112736
chr12	74176000	74177000	-0.6496265859953313
chr12	74176100	74177100	-0.9841207235687836
chr12	74176200	74177200	-0.4586332235574546
chr12	74176300	74177300	-0.9547109476618372
chr12	74176400	74177400	-1.3242545524392957
chr12	74176500	74177500	-1.3289932803007751
chr12	74176600	74177600	-0.5450545438238834
chr12	74176700	74177700	-0.0846376636077276
chr12	74176800	74177800	0.21279497311930867
chr12	74176900	74177900	0.5333899194104214
chr12	74177000	74178000	0.18062156367393184
chr12	74177100	74178100	0.5601761515125301
chr12	74177200	74178200	0.5025020069122688
chr12	74177300	74178300	0.2335022579065917
chr12	74177400	74178400	0.6566475560368039
chr12	74177500	74178500	0.2932741122063181
chr12	74177600	74178600	0.1997471257061352
chr12	74177700	74178700	0.23736399256448626
chr12	74177800	74178800	0.05982103721654841
chr12	74177900	74178900	0.2652444154933951
chr12	74178000	74179000	0.7556883592930366
chr12	74178100	74179100	1.0792921107137006
chr12	74178200	74179200	1.1647242184559872
chr12	74178300	74179300	1.3216697621283886
chr12	74178400	74179400	0.5192795438534931
chr12	74178500	74179500	0.8916559628946996
chr12	74178600	74179600	0.8274021433680335
chr12	74178700	74179700	0.7944862962779071
chr12	74178800	74179800	0.4835893922131674
chr12	74178900	74179900	0.5998798895566241
chr12	74179000	74180000	0.0807313240827412
chr12	74179100	74180100	0.7369849355206124
chr12	74179200	74180200	1.1446991567106866
chr12	74179300	74180300	1.1458630841413582
chr12	74179400	74180400	1.9711826120569176
chr12	74179500	74180500	0.9710583288057
chr12	74179600	74180600	0.8937436255293243
chr12	74179700	74180700	0.8123402945275482
chr12	74179800	74180800	1.4122941005750922
chr12	74179900	74180900	0.8841479445200058
chr12	74180000	74181000	1.0264238440721165
chr12	74180100	74181100	0.4724265418353109
chr12	74180200	74181200	0.20108916249836825
chr12	74180300	74181300	0.07396761370618322
chr12	74180400	74181400	-0.14513474584799912
chr12	74180500	74181500	1.1345735861204658
chr12	74180600	74181600	1.6073813740691687
chr12	74180700	74181700	1.0779524826355271
chr12	74180800	74181800	0.15932773763904431
chr12	74180900	74181900	0.3227300600235309
chr12	74181000	74182000	0.3168252535951438
chr12	74181100	74182100	0.15715243485499902
chr12	74181200	74182200	0.07149130836725796
chr12	74181300	74182300	-0.3210777314989194
chr12	74181400	74182400	-0.5739228628098676
chr12	74181500	74182500	-1.2382427611864606
chr12	74181600	74182600	-1.305265663094478
chr12	74181700	74182700	-0.8115882874382365
chr12	74181800	74182800	-0.2010044117517066
chr12	74181900	74182900	0.2323510643328587
chr12	74182000	74183000	-0.29290582378801855
chr12	74182100	74183100	-0.24529121183788896
chr12	74182200	74183200	-0.6794346128590124
chr12	74182300	74183300	-0.5618734675837458
chr12	74182400	74183400	-0.020080801243761336
chr12	74182500	74183500	0.3040493663857869
chr12	74182600	74183600	0.07183604958444703
chr12	74182700	74183700	0.04228875657818415
chr12	74182800	74183800	0.13616855262053865
chr12	74182900	74183900	-0.3940527426938239
chr12	74183000	74184000	-0.6950247439238513
chr12	74183100	74184100	-0.8544685015836548
chr12	74183200	74184200	-0.7230489440371622
chr12	74183300	74184300	-0.12520686031042205
chr12	74183400	74184400	-0.3833492324307669
chr12	74183500	74184500	-0.6777177614467912
chr12	74183600	74184600	-1.6723756649197554
chr12	74183700	74184700	-1.3707238807447977
chr12	74183800	74184800	-1.0093731219673443
chr12	74183900	74184900	-0.9040543587823692
chr12	74184000	74185000	-0.465248850586817
chr12	74184100	74185100	-0.3597918654064129
chr12	74184200	74185200	-0.6810174719417162
chr12	74184300	74185300	-0.4557657478138383
chr12	74184400	74185400	-0.4066623996459461
chr12	74184500	74185500	0.0384158584426147
chr12	74184600	74185600	0.8799410726609024
chr12	74184700	74185700	0.06877176179116147
chr12	74184800	74185800	-0.4696703289896443
chr12	74184900	74185900	-0.568285754410253
chr12	74185000	74186000	-1.4545600471729327
chr12	74185100	74186100	-0.8587381012467267
chr12	74185200	74186200	-0.33314846142594234
chr12	74185300	74186300	-0.5457150509730326
chr12	74185400	74186400	-0.4971798409522388
chr12	74185500	74186500	-0.5530393312388391
chr12	74185600	74186600	-0.6728332164291806
chr12	74185700	74186700	-0.5178380777727147
chr12	74185800	74186800	-1.1287226059286921
chr12	74185900	74186900	-1.3943214688955547
chr12	74186000	74187000	0.1892022047371519
chr12	74186100	74187100	-1.211142823526189
chr12	74186200	74187200	-1.80308869601832
chr12	74186300	74187300	-2.242096108017533
chr12	74186400	74187400	-2.8442684160556966
chr12	74186500	74187500	-2.790744499056237
chr12	74186600	74187600	-2.4473673450590225
chr12	74186700	74187700	-2.2075478471592787
chr12	74186800	74187800	-1.3940551861212185
chr12	74186900	74187900	-0.8344096692317057
chr12	74187000	74188000	-2.256112804188688
chr12	74187100	74188100	-2.450711984244663
chr12	74187200	74188200	-2.175473070700019
chr12	74187300	74188300	-1.97885660820928
chr12	74187400	74188400	-1.6188973192875111
chr12	74187500	74188500	-2.6373064986005685
chr12	74187600	74188600	-3.1339489708181887
chr12	74187700	74188700	-3.0347035351576586
chr12	74187800	74188800	-3.909052975253733
chr12	74187900	74188900	-3.854482259794264
chr12	74188000	74189000	-3.0956104713995374
chr12	74188100	74189100	-1.9552630750927915
chr12	74190100	74191100	-2.640021575538164
chr12	74190200	74191200	-2.586732266104791
chr12	74190300	74191300	-3.2729557032354832
chr12	74190400	74191400	-3.2921646586122804
chr12	74190500	74191500	-2.9318532175366645
chr12	74190600	74191600	-2.697679773017697
chr12	74190700	74191700	-2.868811037431385
chr12	74190800	74191800	-2.5292184379251057
chr12	74190900	74191900	-2.329807411612451
chr12	74191000	74192000	-2.426327429432107
chr12	74191100	74192100	-1.0525806866844476
chr12	74191200	74192200	-0.8109957108115416
chr12	74191300	74192300	-0.35865704955010336
chr12	74191400	74192400	-0.6551954725943346
chr12	74191500	74192500	-0.7250424875727652
chr12	74191600	74192600	-1.1417541894186731
chr12	74191700	74192700	-0.5155494465888145
chr12	74191800	74192800	-1.1696628855591809
chr12	74191900	74192900	-1.3592557780721763
chr12	74192000	74193000	-0.9946740878906816
chr12	74192100	74193100	-0.9052886418932936
chr12	74192200	74193200	-1.062653420962807
chr12	74192300	74193300	-1.3938161241515359
chr12	74192400	74193400	-0.4576752514245477
chr12	74192500	74193500	-0.3632062201574201
chr12	74192600	74193600	0.3378641219711941
chr12	74192700	74193700	0.10124112094355653
chr12	74192800	74193800	0.9050480041693659
chr12	74192900	74193900	1.4221550796580975
chr12	74193000	74194000	0.6202667377083634
chr12	74193100	74194100	0.4302787037509272
chr12	74193200	74194200	-0.033470534331916414
chr12	74193300	74194300	-0.15834188859697065
chr12	74193400	74194400	-1.1018207531799884
chr12	74193500	74194500	-0.6273036710067683
chr12	74193600	74194600	-0.7955415785422565
chr12	74193700	74194700	-0.8989863530417675
chr12	74193800	74194800	-0.2775582356325765
chr12	74193900	74194900	-0.8033789365346425
chr12	74195000	74196000	-0.8940057365746185
chr12	74195100	74196100	-1.1582356713901556
chr12	74195200	74196200	-1.247122418246331
chr12	74195300	74196300	-1.616333667852588
chr12	74195400	74196400	-1.8045579766756183
chr12	74195500	74196500	-1.4540215873744886
chr12	74195600	74196600	-1.0203193210271633
chr12	74195700	74196700	-1.5024862908273886
chr12	74195800	74196800	-2.4136105675308617
chr12	74195900	74196900	-3.3232899142029946
chr12	74196000	74197000	-3.470209837934644
chr12	74196100	74197100	-3.369223438617545
chr12	74196200	74197200	-3.440235982690988
chr12	74196300	74197300	-3.1461502621261745
chr12	74196400	74197400	-2.9382257937506093
chr12	74196500	74197500	-2.907665511346378
chr12	74196600	74197600	-2.92821434343364
chr12	74196700	74197700	-2.08505156587616
chr12	74196800	74197800	-1.7398746615013063
chr12	74196900	74197900	-1.0435307501472175
chr12	74197000	74198000	-1.1908074554204406
chr12	74197100	74198100	-1.9139974071613863
chr12	74197200	74198200	-1.7006543201423592
chr12	74197300	74198300	-1.53027366572544
chr12	74197400	74198400	-1.5983970586116578
chr12	74197500	74198500	-1.5524291620131017
chr12	74197600	74198600	-1.6829257661370358
chr12	74197700	74198700	-1.4381779002840631
chr12	74197800	74198800	-1.5078115022056169
chr12	74197900	74198900	-1.2881105224639786
chr12	74198000	74199000	-1.1892630896194318
chr12	74198100	74199100	-0.8417051259549528
chr12	74198200	74199200	-1.438101912968428
chr12	74198300	74199300	-1.7429748328015195
chr12	74198400	74199400	-2.074670624071691
chr12	74198500	74199500	-1.8570060175641752
chr12	74198600	74199600	-1.9713591851165977
chr12	74198700	74199700	-2.1994240642968137
chr12	74198800	74199800	-2.164540901109189
chr12	74198900	74199900	-2.930460221212819
chr12	74199000	74200000	-2.3344791664982214
chr12	74199100	74200100	-1.9888812787443328
chr12	74199200	74200200	-1.4846575826176025
chr12	74199300	74200300	-1.5823646478574356
chr12	74199400	74200400	-0.610465343969068
chr12	74199500	74200500	-0.8745693771832938
chr12	74199600	74200600	-0.4281815208537062
chr12	74199700	74200700	-0.4124511516251155
chr12	74199800	74200800	-0.1510657275630472
chr12	74199900	74200900	0.09996702472872952
chr12	74200000	74201000	-0.8751929066518829
chr12	74200100	74201100	-1.2818698189629032
chr12	74200200	74201200	-0.8661713805766401
chr12	74200300	74201300	-0.6679211444241571
chr12	74200400	74201400	-0.8412619714132379
chr12	74200500	74201500	-1.0590912018905188
chr12	74200600	74201600	-1.0470329539447527
chr12	74200700	74201700	-0.8676661674772697
chr12	74200800	74201800	-0.5568606864167063
chr12	74200900	74201900	0.04024820043258392
chr12	74201000	74202000	0.8691808004667816
chr12	74201100	74202100	1.0596031718073853
chr12	74201200	74202200	0.14081398700980474
chr12	74201300	74202300	0.34471138869107043
chr12	74201400	74202400	-0.22413877452899275
chr12	74201500	74202500	-0.06442077071077718
chr12	74201600	74202600	-0.6679824034872853
chr12	74201700	74202700	-1.2259340983688674
chr12	74201800	74202800	-2.0704435576846483
chr12	74201900	74202900	-2.1358527451992586
chr12	74202000	74203000	-2.7289825656105515
chr12	74202100	74203100	-2.5373264023017432
chr12	74202200	74203200	-2.459540034061273
chr12	74202300	74203300	-2.363924561249004
chr12	74202400	74203400	-2.0068727064314213
chr12	74202500	74203500	-1.4860285548512182
chr12	74202600	74203600	-1.454172000243374
chr12	74202700	74203700	-0.9310700651482336
chr12	74202800	74203800	0.4107824850554541
chr12	74202900	74203900	0.09253108647226577
chr12	74203000	74204000	-0.29029627958510285
chr12	74203100	74204100	-0.24662728806525605
chr12	74203200	74204200	0.22359158976652144
chr12	74203300	74204300	-0.2463272833973364
chr12	74203400	74204400	-0.262353129123096
chr12	74203500	74204500	-1.3246526251073176
chr12	74203600	74204600	-0.7455381989148928
chr12	74203700	74204700	-1.0932718280331948
chr12	74203800	74204800	-2.321289251501625
chr12	74203900	74204900	-2.3384732258861813
chr12	74204000	74205000	-1.8401210427122012
chr12	74204100	74205100	-2.153020874108195
chr12	74204200	74205200	-1.6918525320589362
chr12	74204300	74205300	-1.3949927476620927
chr12	74204400	74205400	-1.890048744530742
chr12	74204500	74205500	-1.0048116563049512
chr12	74204600	74205600	-1.0540030052294476
chr12	74204700	74205700	-0.6919441140731785
chr12	74204800	74205800	-0.6312101362934477
chr12	74204900	74205900	-0.4333365795302236
chr12	74205000	74206000	-0.6025290981999647
chr12	74205100	74206100	-0.6673807659755568
chr12	74205200	74206200	-1.1677974268797513
chr12	74205300	74206300	-0.8200645196881088
chr12	74205400	74206400	-0.6060852487195898
chr12	74205500	74206500	-1.5280996315555528
chr12	74205600	74206600	-1.6651182175515675
chr12	74205700	74206700	-1.8065946103091384
chr12	74205800	74206800	-1.8481259796798264
chr12	74205900	74206900	-2.0245674476068105
chr12	74206000	74207000	-1.561979436336618
chr12	74206100	74207100	-1.5341039947522437
chr12	74206200	74207200	-1.2225830769982744
chr12	74206300	74207300	-1.0345866622395636
chr12	74206400	74207400	-0.6469357584389325
chr12	74206500	74207500	-0.1840677683904776
chr12	74206600	74207600	-0.025338815867303525
chr12	74206700	74207700	-0.14581731453921468
chr12	74206800	74207800	-0.11411786849193427
chr12	74206900	74207900	-0.4856345247592656
chr12	74207000	74208000	-0.6698712795919545
chr12	74207100	74208100	-0.5035237208794843
chr12	74207200	74208200	-1.3228637906737644
chr12	74207300	74208300	-1.9688510259909544
chr12	74207400	74208400	-2.5951842562197807
chr12	74207500	74208500	-2.6679802590394
chr12	74207600	74208600	-2.6215316063274856
chr12	74207700	74208700	-2.2454701363034304
chr12	74207800	74208800	-1.9576385308003807
chr12	74207900	74208900	-1.7864573709463432
chr12	74208000	74209000	-2.3651469949781307
chr12	74208100	74209100	-2.443014605066854
chr12	74208200	74209200	-1.7963750228022677
chr12	74208300	74209300	-2.4403050454443123
chr12	74208400	74209400	-2.516086349490831
chr12	74208500	74209500	-2.1114474511984107
chr12	74208600	74209600	-2.1078641447849136
chr12	74208700	74209700	-2.86595610338202
chr12	74208800	74209800	-2.8182292452612883
chr12	74208900	74209900	-2.771703616436417
chr12	74209000	74210000	-2.4075721753225423
chr12	74209100	74210100	-2.8011900283016105
chr12	74209200	74210200	-3.066516701486784
chr12	74209300	74210300	-2.507077992043852
chr12	74209400	74210400	-2.0954637260225586
chr12	74209500	74210500	-2.16051122371451
chr12	74209600	74210600	-2.364685230337832
chr12	74209700	74210700	-2.3508180996966725
chr12	74209800	74210800	-2.04958768205521
chr12	74209900	74210900	-1.8558152023333825
chr12	74210000	74211000	-1.6743790179433011
chr12	74210100	74211100	-1.6609415185324026
chr12	74210200	74211200	-1.5384048647087265
chr12	74210300	74211300	-1.5348950456421862
chr12	74210400	74211400	-2.305264144829228
chr12	74210500	74211500	-2.388550717890106
chr12	74210600	74211600	-2.3537554232978466
chr12	74210700	74211700	-1.9765055651543117
chr12	74210800	74211800	-2.658087675191532
chr12	74210900	74211900	-2.6732629065002262
chr12	74211000	74212000	-3.4181095989008172
chr12	74211100	74212100	-3.098187168973523
chr12	74211200	74212200	-2.927210869542666
chr12	74211300	74212300	-2.843844268517884
chr12	74211400	74212400	-2.8400116883535302
chr12	74211500	74212500	-2.9937703327769927
chr12	74211600	74212600	-3.0719781698759547
chr12	74211700	74212700	-2.719302859778176
chr12	74211800	74212800	-2.07363045337534
chr12	74211900	74212900	-2.0680850108190145
chr12	74212000	74213000	-1.3223076893264407
chr12	74212100	74213100	-1.4656406498738892
chr12	74212200	74213200	-1.0374853806033728
chr12	74212300	74213300	-1.1838617245740783
chr12	74212400	74213400	-0.8557728833205316
chr12	74212500	74213500	-0.16147234339173908
chr12	74212600	74213600	-0.1720877141897331
chr12	74212700	74213700	-0.8164145891201137
chr12	74212800	74213800	-1.1773501094939398
chr12	74212900	74213900	-0.5727204433467147
chr12	74213000	74214000	-0.7060269333519668
chr12	74213100	74214100	-0.393647503011101
chr12	74213200	74214200	-0.6890345453768828
chr12	74213300	74214300	-0.90871824254252
chr12	74213400	74214400	-1.122574060272029
chr12	74213500	74214500	-1.4858647040608657
chr12	74213600	74214600	-1.0918586899322429
chr12	74213700	74214700	-0.9210591056986941
chr12	74213800	74214800	-0.5074855413312913
chr12	74213900	74214900	-1.1151420832495411
chr12	74214000	74215000	-1.0829952994426346
chr12	74214100	74215100	-1.2512856371958017
chr12	74214200	74215200	-1.3185405529904224
chr12	74214300	74215300	-0.31025224101290794
chr12	74214400	74215400	-0.2681852391056242
chr12	74214500	74215500	-0.20385931821143893
chr12	74214600	74215600	-0.5609109414355282
chr12	74214700	74215700	-0.41679113939260304
chr12	74214800	74215800	-0.4140186970111874
chr12	74214900	74215900	-0.8107013988043634
chr12	74215000	74216000	-0.9945804676303318
chr12	74215100	74216100	-0.8903474609933231
chr12	74215200	74216200	-0.6491597885895746
chr12	74215300	74216300	-1.2681763019650332
chr12	74215400	74216400	-0.8051678499743486
chr12	74215500	74216500	-1.1230383225784737
chr12	74215600	74216600	-1.2863898486066898
chr12	74215700	74216700	-1.107870654870984
chr12	74215800	74216800	-1.0582403165539225
chr12	74215900	74216900	-0.3088368366651961
chr12	74216000	74217000	-1.0765773067305664
chr12	74216100	74217100	-1.0101935589364102
chr12	74216200	74217200	-0.9289576056136232
chr12	74216300	74217300	-1.3768632376593335
chr12	74216400	74217400	-1.5381538247700763
chr12	74216500	74217500	-1.7113124484452664
chr12	74216600	74217600	-1.7519759987376815
chr12	74216700	74217700	-1.9319853323374696
chr12	74216800	74217800	-2.2069964469690038
chr12	74216900	74217900	-3.1109514665838565
chr12	74217000	74218000	-2.171312884024651
chr12	74217100	74218100	-2.329138765063304
chr12	74217200	74218200	-2.6760919626703483
chr12	74217300	74218300	-2.6202530699784647
chr12	74217400	74218400	-2.1370772369848066
chr12	74217500	74218500	-1.9174513522386367
chr12	74217600	74218600	-1.32055586638663
chr12	74217700	74218700	-1.4342679382850665
chr12	74217800	74218800	-1.4422450245667102
chr12	74217900	74218900	-1.289905747886845
chr12	74218000	74219000	-1.4669887315907875
chr12	74218100	74219100	-1.8309820164979385
chr12	74218200	74219200	-1.3035723742184235
chr12	74218300	74219300	-2.1135978004357754
chr12	74218400	74219400	-2.0799733391443898
chr12	74218500	74219500	-2.039809958395576
chr12	74218600	74219600	-2.16731997929663
chr12	74218700	74219700	-2.3233714757301502
chr12	74218800	74219800	-1.7898615968097205
chr12	74218900	74219900	-0.8994176441027083
chr12	74219000	74220000	-0.999909440231528
chr12	74219100	74220100	-0.9516666675733408
chr12	74219200	74220200	-2.4690720035481935
chr12	74219300	74220300	-1.5810764480610209
chr12	74219400	74220400	-1.7355512900915648
chr12	74219500	74220500	-1.7139320387443804
chr12	74219600	74220600	-2.2023504779590533
chr12	74219700	74220700	-1.8034921355505145
chr12	74219800	74220800	-2.917166906744624
chr12	74219900	74220900	-2.9746912140356323
chr12	74220000	74221000	-2.873561148467275
chr12	74220100	74221100	-2.8077648568856155
chr12	74220200	74221200	-1.9232334101210558
chr12	74220300	74221300	-1.5555067674851768
chr12	74220400	74221400	-2.086286646825792
chr12	74220500	74221500	-0.9894847364328088
chr12	74220600	74221600	-0.8208096771042632
chr12	74220700	74221700	-1.089689107526568
chr12	74220800	74221800	-0.6449794458846418
chr12	74220900	74221900	-1.3416867683879812
chr12	74221000	74222000	-1.0244878843606153
chr12	74221100	74222100	-0.5408390192302321
chr12	74221200	74222200	-0.9181342063763483
chr12	74221300	74222300	-1.415837408817065
chr12	74221400	74222400	-1.2415562303791672
chr12	74221500	74222500	-2.6069821100403683
chr12	74221600	74222600	-2.4561383908425545
chr12	74221700	74222700	-3.1123671360697123
chr12	74221800	74222800	-3.5049319792477687
chr12	74221900	74222900	-3.2044872660086945
chr12	74222000	74223000	-3.5307625830389013
chr12	74222100	74223100	-3.752637725514023
chr12	74222200	74223200	-3.3991312254917667
chr12	74222300	74223300	-3.20202806105793
chr12	74222400	74223400	-3.229711309287844
chr12	74222500	74223500	-3.0127283361702286
chr12	74222600	74223600	-3.5872353301619824
chr12	74222700	74223700	-3.0780350871918314
chr12	74222800	74223800	-3.1664367832488054
chr12	74222900	74223900	-2.9158302342644444
chr12	74223000	74224000	-3.170751472284713
chr12	74223100	74224100	-3.3090108844989645
chr12	74223200	74224200	-3.4123143261648345
chr12	74223300	74224300	-3.218996607672544
chr12	74223400	74224400	-3.129199520919102
chr12	74223500	74224500	-2.791272156153446
chr12	74223600	74224600	-2.168854461955911
chr12	74223700	74224700	-2.4055689147861266
chr12	74223800	74224800	-1.7715701693134294
chr12	74223900	74224900	-2.1277017558529128
chr12	74224000	74225000	-1.5393800413143974
chr12	74224100	74225100	-1.0587702179363396
chr12	74224200	74225200	-0.2607465833426396
chr12	74224300	74225300	-0.09843366830403444
chr12	74224400	74225400	0.5812232269125591
chr12	74224500	74225500	0.7604183339398528
chr12	74224600	74225600	0.33927688859559085
chr12	74224700	74225700	0.6095365793003411
chr12	74224800	74225800	-0.03126996502381062
chr12	74224900	74225900	-0.07648125632774078
chr12	74225000	74226000	-0.7037470281735384
chr12	74225100	74226100	-1.0082364751038695
chr12	74225200	74226200	-1.4687357432505692
chr12	74225300	74226300	-3.2185795522058984
chr12	74225400	74226400	-3.655923655347488
chr12	74225500	74226500	-4.300121212290269
chr12	74225600	74226600	-4.382983672313409
chr12	74225700	74226700	-4.48012615865713
chr12	74225800	74226800	-4.199783138177175
chr12	74225900	74226900	-4.405445404524134
chr12	74226000	74227000	-4.812126109051147
chr12	74226100	74227100	-4.83360243759121
chr12	74226200	74227200	-4.824416765090912
chr12	74226300	74227300	-3.2604772818300627
chr12	74226400	74227400	-3.080661773264373
chr12	74226500	74227500	-3.0538576533212374
chr12	74226600	74227600	-2.2584650738280483
chr12	74226700	74227700	-1.6228772085772791
chr12	74226800	74227800	-1.2584027487027671
chr12	74226900	74227900	-0.8711840405918324
chr12	74227000	74228000	-0.043981124816996
chr12	74227100	74228100	-0.03822592440473471
chr12	74227200	74228200	0.14661742646186118
chr12	74227300	74228300	-0.39275120906175454
chr12	74227400	74228400	-0.3426659796369819
chr12	74227500	74228500	-0.2426733139420668
chr12	74227600	74228600	-0.7020167216957772
chr12	74227700	74228700	-0.7009318808932922
chr12	74227800	74228800	-1.2761284322947954
chr12	74227900	74228900	-1.3709990080631005
chr12	74228000	74229000	-1.0771169968745593
chr12	74228100	74229100	-0.8733764336457125
chr12	74228200	74229200	-1.0245536154461468
chr12	74228300	74229300	-0.7716648642820775
chr12	74228400	74229400	-0.9853631754499544
chr12	74228500	74229500	-0.510531273196019
chr12	74228600	74229600	-0.5556954025083004
chr12	74228700	74229700	-0.9777751343993168
chr12	74228800	74229800	0.07085053020291775
chr12	74228900	74229900	0.3758556724589604
chr12	74229000	74230000	-0.5830565555026972
chr12	74229100	74230100	-0.3004882141262481
chr12	74229200	74230200	-0.5217886433455097
chr12	74229300	74230300	-0.5159359190465032
chr12	74229400	74230400	-0.5123056433220607
chr12	74229500	74230500	-0.9093578241484892
chr12	74229600	74230600	-1.245528743582686
chr12	74229700	74230700	-1.6282121428957543
chr12	74229800	74230800	-2.725873110035608
chr12	74229900	74230900	-2.7729791678831104
chr12	74230000	74231000	-1.7964300328724632
chr12	74230100	74231100	-2.318534022238433
chr12	74230200	74231200	-2.766621906659055
chr12	74230300	74231300	-2.3487965691367423
chr12	74230400	74231400	-2.758570135319267
chr12	74230500	74231500	-2.617275638990732
chr12	74230600	74231600	-2.267924928051628
chr12	74230700	74231700	-2.1156257858220258
chr12	74230800	74231800	-2.166467388197824
chr12	74230900	74231900	-2.6834813873702976
chr12	74231000	74232000	-2.7390991387926507
chr12	74231100	74232100	-2.6930504045700223
chr12	74231200	74232200	-1.9806116248760404
chr12	74231300	74232300	-2.6544998942471487
chr12	74231400	74232400	-2.5757854528346598
chr12	74231500	74232500	-2.529504555645431
chr12	74231600	74232600	-2.4077910112218657
chr12	74231700	74232700	-1.872650677273158
chr12	74231800	74232800	-0.8816089887063847
chr12	74231900	74232900	-0.23052384239371795
chr12	74232000	74233000	-0.49364853218593335
chr12	74232100	74233100	-0.3464139388630356
chr12	74232200	74233200	-0.6288524125819004
chr12	74232300	74233300	0.09871139422059773
chr12	74232400	74233400	0.08360691903983125
chr12	74232500	74233500	-0.2540407181825105
chr12	74232600	74233600	-0.6011519428338316
chr12	74232700	74233700	-0.6014445068632145
chr12	74232800	74233800	-1.4888153576180283
chr12	74232900	74233900	-1.7323134453577411
chr12	74233000	74234000	-2.312348813636699
chr12	74233100	74234100	-2.1042290462956332
chr12	74233200	74234200	-1.5175903176761525
chr12	74233300	74234300	-1.644005606169329
chr12	74233400	74234400	-1.1711370252131208
chr12	74233500	74234500	-0.7783089313953588
chr12	74233600	74234600	-0.8673915228490782
chr12	74233700	74234700	-0.7952168568158902
chr12	74233800	74234800	0.15889860008150727
chr12	74233900	74234900	0.14311895052234025
chr12	74234000	74235000	0.5861973192621217
chr12	74234100	74235100	0.3318926815360798
chr12	74234200	74235200	-0.12248266802282168
chr12	74234300	74235300	-0.4874151390059556
chr12	74234400	74235400	-0.3206977925329374
chr12	74234500	74235500	-0.6578612159459988
chr12	74234600	74235600	-0.4408738438080835
chr12	74234700	74235700	-0.8843532716368351
chr12	74234800	74235800	-1.8261997712703764
chr12	74234900	74235900	-1.8685819084835849
chr12	74235000	74236000	-2.1969708725811072
chr12	74235100	74236100	-2.5413415992180317
chr12	74235200	74236200	-2.356208033091628
chr12	74235300	74236300	-1.7506460674597446
chr12	74235400	74236400	-2.4031472171304773
chr12	74235500	74236500	-2.5002815216281857
chr12	74235600	74236600	-2.6082002938400226
chr12	74235700	74236700	-3.1576527682564426
chr12	74235800	74236800	-3.2467270960091903
chr12	74235900	74236900	-3.3476271836870533
chr12	74236000	74237000	-2.499391750370681
chr12	74236100	74237100	-2.132061036642631
chr12	74236200	74237200	-1.893666309595004
chr12	74236300	74237300	-2.085932283509897
chr12	74236400	74237400	-1.4656821062014431
chr12	74236500	74237500	-1.9311284968826568
chr12	74236600	74237600	-1.57640984462542
chr12	74236700	74237700	-0.9881650099955755
chr12	74236800	74237800	-1.318690240792896
chr12	74236900	74237900	-1.3333409817016282
chr12	74237000	74238000	-1.6295647675893055
chr12	74237100	74238100	-2.202263763240164
chr12	74237200	74238200	-2.1878288074166305
chr12	74237300	74238300	-2.413074640338753
chr12	74237400	74238400	-2.7193746370882543
chr12	74237500	74238500	-2.114991332678393
chr12	74237600	74238600	-2.316343059790204
chr12	74237700	74238700	-2.6640377031868208
chr12	74237800	74238800	-2.0519402119028864
chr12	74237900	74238900	-2.6515601829654165
chr12	74238000	74239000	-3.124316013543086
chr12	74238100	74239100	-3.120299304239031
chr12	74238200	74239200	-2.8728338045535167
chr12	74238300	74239300	-2.9719610227334625
chr12	74238400	74239400	-3.2962359335339504
chr12	74238500	74239500	-3.546098676464452
chr12	74238600	74239600	-4.221055876285266
chr12	74238700	74239700	-4.349020051846646
chr12	74238800	74239800	-3.965519923696227
chr12	74238900	74239900	-4.105383735974267
chr12	74239000	74240000	-3.6007870277237384
chr12	74239100	74240100	-3.092362490826353
chr12	74239200	74240200	-3.3449832211782384
chr12	74239300	74240300	-2.6658552639220123
chr12	74239400	74240400	-2.3850261766549448
chr12	74239500	74240500	-1.9999175196430559
chr12	74239600	74240600	-1.3329505485805764
chr12	74239700	74240700	-0.9416967229884026
chr12	74239800	74240800	-0.5576095614960974
chr12	74239900	74240900	0.3616677622577504
chr12	74240000	74241000	0.23786781379741753
chr12	74240100	74241100	-0.4586936511686415
chr12	74240200	74241200	-0.4631160857533284
chr12	74240300	74241300	-0.901281700474844
chr12	74240400	74241400	-0.9455438421449892
chr12	74240500	74241500	-0.7317200988305298
chr12	74240600	74241600	-0.8848277941996903
chr12	74240700	74241700	-0.6557770905941805
chr12	74240800	74241800	-0.9725700154046422
chr12	74240900	74241900	-1.0037138074587253
chr12	74241000	74242000	-0.9156997315235507
chr12	74241100	74242100	0.14788716236458296
chr12	74242200	74243200	-0.8058119356883789
chr12	74242300	74243300	-1.2344580101231075
chr12	74242400	74243400	-1.1974331650300891
chr12	74242500	74243500	-0.6818294826217722
chr12	74242600	74243600	-0.4864166222912062
chr12	74242700	74243700	-0.9113398785142152
chr12	74242800	74243800	-1.1341662110888555
chr12	74242900	74243900	-1.2524308503392725
chr12	74243000	74244000	-1.1615312314569093
chr12	74243100	74244100	-1.1397456549191565
chr12	74243200	74244200	-1.4472775166342333
chr12	74243300	74244300	-1.257110993613365
chr12	74243400	74244400	-1.3060693501158918
chr12	74243500	74244500	-1.4414178828212634
chr12	74243600	74244600	-1.3639758244401785
chr12	74243700	74244700	-0.7843239253936583
chr12	74243800	74244800	-0.52313759507986
chr12	74243900	74244900	-0.18452860641379612
chr12	74244000	74245000	0.01914116167795123
chr12	74244100	74245100	0.16286154089578211
chr12	74244200	74245200	0.6136636925742283
chr12	74244300	74245300	0.440636127379476
chr12	74244400	74245400	0.71286938452239
chr12	74244500	74245500	0.4213173814333636
chr12	74244600	74245600	0.06138002915205393
chr12	74244700	74245700	-0.9155735814797322
chr12	74244800	74245800	-0.9919785438364476
chr12	74244900	74245900	-0.542832148193114
chr12	74245000	74246000	-0.5325851344236829
chr12	74245100	74246100	-0.2536146666958032
chr12	74245200	74246200	-0.570669788903298
chr12	74245300	74246300	-0.030840557531835424
chr12	74245400	74246400	0.08725298149119415
chr12	74245500	74246500	-0.01975703331438314
chr12	74245600	74246600	0.0671687671924328
chr12	74245700	74246700	0.7768918761185513
chr12	74245800	74246800	0.9288843687174768
chr12	74245900	74246900	-0.24932240752381635
chr12	74246000	74247000	-0.2618803679099308
chr12	74246100	74247100	-0.2219016765653942
chr12	74246200	74247200	-0.023169728497111842
chr12	74246300	74247300	-1.0655550496257264
chr12	74246400	74247400	-1.4712763998743603
chr12	74246500	74247500	-1.3779795763025218
chr12	74246600	74247600	-1.1634500682744913
chr12	74246700	74247700	-1.0749145662247896
chr12	74246800	74247800	-0.6069084586073425
chr12	74246900	74247900	0.5892824190678062
chr12	74247000	74248000	-0.13484837701726896
chr12	74247100	74248100	-0.3526620153972476
chr12	74247200	74248200	-0.07850940784710819
chr12	74247300	74248300	0.2517149436409077
chr12	74247400	74248400	0.2773690614053005
chr12	74247500	74248500	0.3088400293039661
chr12	74247600	74248600	-0.2808285243502344
chr12	74247700	74248700	-0.10741189926935282
chr12	74247800	74248800	-0.9632248142941312
chr12	74247900	74248900	-0.9886967547149524
chr12	74248000	74249000	-0.35811435522993534
chr12	74248100	74249100	-0.2063843081188685
chr12	74248200	74249200	-0.8332700168040283
chr12	74248300	74249300	-0.32379232525776297
chr12	74248400	74249400	-0.5192395676477642
chr12	74248500	74249500	-0.6481823949334332
chr12	74248600	74249600	-0.6716846311739766
chr12	74248700	74249700	-1.38063598805084
chr12	74248800	74249800	-1.0387135260557394
chr12	74248900	74249900	-1.570658118564351
chr12	74249000	74250000	-1.4583031914798252
chr12	74249100	74250100	-2.0853919475810736
chr12	74249200	74250200	-2.1596329140884083
chr12	74249300	74250300	-2.364340575154093
chr12	74249400	74250400	-2.8502452674975145
chr12	74249500	74250500	-2.845877603624772
chr12	74249600	74250600	-2.5863268906147274
chr12	74249700	74250700	-2.2321144953307037
chr12	74249800	74250800	-2.7496829635193007
chr12	74249900	74250900	-3.1162840750187506
chr12	74250000	74251000	-3.3731851950843588
chr12	74250100	74251100	-3.185631879009448
chr12	74250200	74251200	-3.08662905723992
chr12	74250300	74251300	-3.332259145956633
chr12	74250400	74251400	-2.478198158278992
chr12	74253700	74254700	0.3182748258292072
chr12	74253800	74254800	0.09279214210994166
chr12	74253900	74254900	0.11413087679298604
chr12	74254000	74255000	-0.13117171809054493
chr12	74254100	74255100	-0.09465876518524244
chr12	74254200	74255200	-0.16345139812866166
chr12	74254300	74255300	-0.5204905975733646
chr12	74254400	74255400	-0.9197924848272976
chr12	74254500	74255500	-0.8313966004953756
chr12	74254600	74255600	-1.8490293480572544
chr12	74254700	74255700	-2.3351922505520952
chr12	74254800	74255800	-2.4726907113389824
chr12	74254900	74255900	-2.190306702912036
chr12	74255000	74256000	-2.025171300906972
chr12	74255100	74256100	-2.171230768062601
chr12	74255200	74256200	-2.5156768200667052
chr12	74255300	74256300	-2.480495753105864
chr12	74255400	74256400	-2.3000912508210223
chr12	74255500	74256500	-2.007883310169537
chr12	74255600	74256600	-1.0036308169974184
chr12	74255700	74256700	-0.6088495062896969
chr12	74255800	74256800	-0.6692217730596978
chr12	74255900	74256900	-1.16461544880859
chr12	74256000	74257000	-1.5417503621275988
chr12	74256100	74257100	-1.3046679264670926
chr12	74256200	74257200	-0.9363005227447664
chr12	74256300	74257300	-1.043311709378981
chr12	74256400	74257400	-0.7271286255879359
chr12	74256500	74257500	-0.4903835498678748
chr12	74256600	74257600	-0.4531285837252626
chr12	74256700	74257700	-0.4734320553338028
chr12	74256800	74257800	-0.32293860986455664
chr12	74256900	74257900	-0.1816234640089339
chr12	74257000	74258000	0.2537028471247604
chr12	74257100	74258100	0.2765857473430401
chr12	74257200	74258200	0.2525066652363084
chr12	74257300	74258300	0.15628515556801653
chr12	74257400	74258400	-0.4849916564309855
chr12	74257500	74258500	-0.3861838937716191
chr12	74257600	74258600	-0.7985945644705581
chr12	74257700	74258700	-1.5047994522209929
chr12	74257800	74258800	-1.1905536928483176
chr12	74257900	74258900	-1.3265895784494737
chr12	74258000	74259000	-1.7029336360095801
chr12	74258100	74259100	-2.1752101843244485
chr12	74258200	74259200	-2.956546136916019
chr12	74258300	74259300	-3.3376777998790086
chr12	74258400	74259400	-2.914828041114032
chr12	74258500	74259500	-2.6570866797946024
chr12	74258600	74259600	-2.6797974796567905
chr12	74258700	74259700	-2.1553204674909248
chr12	74258800	74259800	-2.4309259508926795
chr12	74258900	74259900	-2.0771227327572808
chr12	74259000	74260000	-2.282273136500212
chr12	74259100	74260100	-2.41934995320669
chr12	74259200	74260200	-1.7370945329176275
chr12	74259300	74260300	-1.5127348026804484
chr12	74259400	74260400	-1.6662563869662883
chr12	74259500	74260500	-1.7446178528962404
chr12	74259600	74260600	-1.624489441407465
chr12	74259700	74260700	-1.3388126913953031
chr12	74259800	74260800	-1.1252196943913408
chr12	74259900	74260900	-1.2556359777575603
chr12	74260000	74261000	-1.5494095016133616
chr12	74260100	74261100	-1.4592527423946169
chr12	74260200	74261200	-1.6195210736204595
chr12	74260300	74261300	-1.3871382323221308
chr12	74260400	74261400	-1.0203411153277229
chr12	74260500	74261500	-1.5188755718071438
chr12	74260600	74261600	-1.8247479585794617
chr12	74260700	74261700	-2.2527367817837973
chr12	74260800	74261800	-2.3654849570339582
chr12	74260900	74261900	-2.0137150631251184
chr12	74261000	74262000	-1.259730668367915
chr12	74261100	74262100	-1.1329832822226762
chr12	74261200	74262200	-1.4663810884747144
chr12	74261300	74262300	-1.38478529678664
chr12	74261400	74262400	-2.0605283067329143
chr12	74261500	74262500	-2.403401754251664
chr12	74261600	74262600	-1.8914618244061807
chr12	74261700	74262700	-1.8414694302043682
chr12	74261800	74262800	-2.248639260051817
chr12	74261900	74262900	-2.4904186525674303
chr12	74262000	74263000	-2.5781036072595516
chr12	74262100	74263100	-2.333006646446385
chr12	74262200	74263200	-2.111130487738711
chr12	74262300	74263300	-2.264627325409356
chr12	74262400	74263400	-2.4021074463771765
chr12	74262500	74263500	-1.6326653598510614
chr12	74262600	74263600	-1.8491381935312392
chr12	74262700	74263700	-1.7550591652009422
chr12	74262800	74263800	-1.38824910959297
chr12	74262900	74263900	-1.7801264482815509
chr12	74263000	74264000	-1.3782058575534657
chr12	74263100	74264100	-2.3264252980500064
chr12	74263200	74264200	-1.5442365982834565
chr12	74263300	74264300	-0.8726372182448939
chr12	74263400	74264400	-0.3604617060557463
chr12	74263500	74264500	-0.1957437157559077
chr12	74263600	74264600	-0.06469786684105548
chr12	74263700	74264700	-0.3551426520398035
chr12	74263800	74264800	-0.6249897623454844
chr12	74263900	74264900	0.4614771458908729
chr12	74264000	74265000	0.18877089662294902
chr12	74264100	74265100	1.4105598559448087
chr12	74264200	74265200	0.8800434791082021
chr12	74264300	74265300	0.3511609390259918
chr12	74264400	74265400	0.515622351766566
chr12	74264500	74265500	0.4763578711200029
chr12	74264600	74265600	0.3539625635515923
chr12	74264700	74265700	0.4928800519800832
chr12	74264800	74265800	1.0474508078847211
chr12	74264900	74265900	0.4818965461253734
chr12	74265000	74266000	0.34621181253940314
chr12	74265100	74266100	-0.35006159458295805
chr12	74265200	74266200	0.5202817137602641
chr12	74265300	74266300	0.34652960595669274
chr12	74265400	74266400	0.2265828108845785
chr12	74265500	74266500	0.3083936812130625
chr12	74265600	74266600	-0.0037141569359744725
chr12	74265700	74266700	0.42822915403536105
chr12	74265800	74266800	-0.14174093068772375
chr12	74265900	74266900	-0.20870364673813813
chr12	74266000	74267000	-0.1519154704634773
chr12	74266100	74267100	-0.12273666859566044
chr12	74266200	74267200	-0.6927052137177735
chr12	74266300	74267300	-0.4652720736246759
chr12	74266400	74267400	-0.009972193527996992
chr12	74266500	74267500	-0.9051006317990332
chr12	74266600	74267600	-0.6644375320635905
chr12	74266700	74267700	-1.0337293846364188
chr12	74266800	74267800	-0.06762907595566224
chr12	74266900	74267900	0.11257225802482793
chr12	74267000	74268000	0.8792584915169668
chr12	74267100	74268100	1.12530936896124
chr12	74267200	74268200	1.6377632203617687
chr12	74267300	74268300	1.4077428420048153
chr12	74267400	74268400	0.7290202586863599
chr12	74267500	74268500	1.4598676241456867
chr12	74267600	74268600	1.6171776121611448
chr12	74267700	74268700	1.6327927244616007
chr12	74267800	74268800	0.8450809353863535
chr12	74267900	74268900	0.6411639345298898
chr12	74268000	74269000	0.004670521056822503
chr12	74268100	74269100	0.14331231696405478
chr12	74268200	74269200	-0.5658056556911213
chr12	74268300	74269300	-0.01756794764133846
chr12	74268400	74269400	0.4257009796789082
chr12	74268500	74269500	0.33537589909992754
chr12	74268600	74269600	0.8300939785984353
chr12	74268700	74269700	1.2815895955634014
chr12	74268800	74269800	1.9154396538187104
chr12	74268900	74269900	1.3723115466581757
chr12	74269000	74270000	0.9040197874471836
chr12	74269100	74270100	0.7879659599886455
chr12	74269200	74270200	0.31618607296148515
chr12	74269300	74270300	0.27807652536466604
chr12	74269400	74270400	0.4284135026128893
chr12	74269500	74270500	0.2832211908528049
chr12	74269600	74270600	-0.2114485968093244
chr12	74269700	74270700	-0.7758794557926224
chr12	74269800	74270800	-1.3135722115784756
chr12	74269900	74270900	-0.830593736526896
chr12	74270000	74271000	-0.6880824726763393
chr12	74270100	74271100	-1.0232343580364325
chr12	74270200	74271200	-0.5748411702150575
chr12	74270300	74271300	-0.5216538151910034
chr12	74270400	74271400	-0.6714990227084435
chr12	74270500	74271500	-1.2902993867921868
chr12	74270600	74271600	-0.7452855607168947
chr12	74270700	74271700	-0.6250083165222782
chr12	74270800	74271800	0.037020540874663735
chr12	74270900	74271900	0.19281113953318146
chr12	74271000	74272000	0.41753213054521765
chr12	74271100	74272100	1.1686196661545685
chr12	74271200	74272200	1.0103873261119138
chr12	74271300	74272300	0.4910979102575434
chr12	74271400	74272400	-0.25659339784748963
chr12	74271500	74272500	0.6395562809945422
chr12	74271600	74272600	0.1492387605901831
chr12	74271700	74272700	0.4106505385250882
chr12	74271800	74272800	-0.17225332073850513
chr12	74271900	74272900	-0.3630927245745704
chr12	74272000	74273000	-0.4345223388879845
chr12	74272100	74273100	-1.1166222500806768
chr12	74272200	74273200	-1.1337948856585107
chr12	74272300	74273300	-0.519861199908801
chr12	74272400	74273400	0.257782070016126
chr12	74272500	74273500	0.14807336152340553
chr12	74272600	74273600	0.03903068938367271
chr12	74272700	74273700	-0.08209478881857024
chr12	74272800	74273800	0.2436998711689648
chr12	74272900	74273900	0.8522432415595056
chr12	74273000	74274000	1.3203977181107063
chr12	74273100	74274100	1.0899838090962384
chr12	74273200	74274200	0.2977809294276715
chr12	74273300	74274300	-0.06745890748150811
chr12	74273400	74274400	-0.5655965674788989
chr12	74273500	74274500	-0.790156736758066
chr12	74273600	74274600	-0.5195358392244135
chr12	74273700	74274700	-0.5371720830884517
chr12	74273800	74274800	-0.8935201198613567
chr12	74273900	74274900	-1.3201409696624735
chr12	74274000	74275000	-1.4240232731345457
chr12	74274100	74275100	-1.8620159791060693
chr12	74274200	74275200	-1.3571964716225924
chr12	74274300	74275300	-0.8576231037222212
chr12	74274400	74275400	-0.4209904628329207
chr12	74274500	74275500	0.06634498939026744
chr12	74274600	74275600	-0.3535147790967595
chr12	74274700	74275700	-0.4438657402929856
chr12	74274800	74275800	-0.5089447136252709
chr12	74274900	74275900	-0.9103751969784852
chr12	74275000	74276000	-1.2229919838086503
chr12	74275100	74276100	-0.6416522632062794
chr12	74276200	74277200	-1.2964816548061286
chr12	74276300	74277300	-1.3501339276880433
chr12	74276400	74277400	-1.6788655909132413
chr12	74276500	74277500	-1.354256759667208
chr12	74276600	74277600	-1.7764150466025528
chr12	74276700	74277700	-1.0604127675541395
chr12	74276800	74277800	-0.6772261244543926
chr12	74276900	74277900	-1.152005612924584
chr12	74277000	74278000	-1.3437667568931428
chr12	74277100	74278100	-1.4166946727928065
chr12	74277200	74278200	-1.5172233134777031
chr12	74277300	74278300	-2.0747708562152685
chr12	74277400	74278400	-1.3416099865376374
chr12	74277500	74278500	-1.6846711234647191
chr12	74277600	74278600	-0.9824011453377384
chr12	74277700	74278700	-2.2456512404611124
chr12	74277800	74278800	-2.2558274182323665
chr12	74277900	74278900	-1.467168816032139
chr12	74278000	74279000	-1.4648257770499282
chr12	74278100	74279100	-0.7037167125632796
chr12	74278200	74279200	-0.9128199576922787
chr12	74278300	74279300	-0.045259753167836515
chr12	74278400	74279400	-0.3555765554021648
chr12	74278500	74279500	-0.2501390611544095
chr12	74278600	74279600	-0.9177531662505962
chr12	74278700	74279700	-0.19804843697756724
chr12	74278800	74279800	-0.6824594574622601
chr12	74278900	74279900	-0.8579496739821952
chr12	74279000	74280000	-0.6726368833087712
chr12	74279100	74280100	-1.456572362410982
chr12	74279200	74280200	-1.0990961842675089
chr12	74279300	74280300	-1.563543563086586
chr12	74279400	74280400	-1.2467607305046475
chr12	74279500	74280500	-1.0609117287478949
chr12	74279600	74280600	0.3754171892860668
chr12	74279700	74280700	0.3056058420610061
chr12	74279800	74280800	0.850745819314239
chr12	74279900	74280900	0.514704612820206
chr12	74280000	74281000	-0.03969236959842222
chr12	74280100	74281100	-0.3272019516294197
chr12	74280200	74281200	-0.1444015992237135
chr12	74280300	74281300	-0.4724110449851479
chr12	74280400	74281400	-1.2798855406925602
chr12	74280500	74281500	-1.4649346395746359
chr12	74280600	74281600	-2.7053003452456115
chr12	74280700	74281700	-1.8843214352586872
chr12	74280800	74281800	-1.6849668531563622
chr12	74280900	74281900	-1.3713450663028122
chr12	74281000	74282000	-0.6447158546322685
chr12	74281100	74282100	-0.253501256157535
chr12	74281200	74282200	-0.4930807233045468
chr12	74281300	74282300	0.22003197703315136
chr12	74281400	74282400	1.3616391867192459
chr12	74281500	74282500	1.4470197846908144
chr12	74281600	74282600	2.0458218068134304
chr12	74281700	74282700	1.3778445612625194
chr12	74281800	74282800	1.1992115905851872
chr12	74281900	74282900	0.4627550661404259
chr12	74282000	74283000	0.14555211742706795
chr12	74282100	74283100	-0.5268588250158057
chr12	74282200	74283200	-1.052988735760567
chr12	74282300	74283300	-1.1019865782197438
chr12	74282400	74283400	-2.0680623987765987
chr12	74282500	74283500	-1.7821749073674515
chr12	74282600	74283600	-1.7670899919283318
chr12	74282700	74283700	-1.5908945030816597
chr12	74282800	74283800	-1.5219058474370624
chr12	74282900	74283900	-0.9344902426498576
chr12	74283000	74284000	-1.1290621656818607
chr12	74283100	74284100	-0.7889392734287791
chr12	74283200	74284200	-0.04974792958843993
chr12	74283300	74284300	-0.3455484795342282
chr12	74283400	74284400	0.2934179604861117
chr12	74283500	74284500	-0.5908227234822393
chr12	74283600	74284600	-1.1710922959816008
chr12	74283700	74284700	-0.730414927559751
chr12	74283800	74284800	-0.9315122363497348
chr12	74283900	74284900	-1.2649561992569345
chr12	74284000	74285000	-1.233080658826387
chr12	74284100	74285100	-0.4067286260447083
chr12	74284200	74285200	-0.7519090743779856
chr12	74284300	74285300	-0.6797755909124926
chr12	74284400	74285400	-0.6050533152545787
chr12	74284500	74285500	0.36439034362402295
chr12	74284600	74285600	0.7179558159032315
chr12	74284700	74285700	0.8975960424394996
chr12	74284800	74285800	0.4050172131666623
chr12	74284900	74285900	1.3578035588923991
chr12	74285000	74286000	1.8367968137037887
chr12	74285100	74286100	1.2804428176917084
chr12	74285200	74286200	1.84416699385448
chr12	74285300	74286300	1.6949930560374968
chr12	74285400	74286400	1.4710180180084127
chr12	74285500	74286500	1.3369476926167638
chr12	74285600	74286600	1.11083887560413
chr12	74285700	74286700	0.6331668805371976
chr12	74285800	74286800	1.1212136307579357
chr12	74285900	74286900	0.7304660989350257
chr12	74286000	74287000	0.30908375930651555
chr12	74286100	74287100	0.5043844635840236
chr12	74286200	74287200	0.3300080633303528
chr12	74286300	74287300	0.949793654830205
chr12	74286400	74287400	0.28463187698928183
chr12	74286500	74287500	0.2861848239436979
chr12	74286600	74287600	-0.5153769698278643
chr12	74286700	74287700	-1.41302270728638
chr12	74286800	74287800	-1.7382493465107665
chr12	74286900	74287900	-1.3903108242791369
chr12	74287000	74288000	-0.5121342605180645
chr12	74287100	74288100	-0.3839083814399272
chr12	74287200	74288200	-0.6293464598919025
chr12	74287300	74288300	-1.3813223799773215
chr12	74287400	74288400	-1.1523539502652242
chr12	74287500	74288500	-1.4385193050971383
chr12	74287600	74288600	-0.9872912278066504
chr12	74287700	74288700	0.05346892507755212
chr12	74287800	74288800	0.2591564087330428
chr12	74287900	74288900	0.3094144394455471
chr12	74288000	74289000	-0.5544445591082725
chr12	74288100	74289100	-0.17607439987111992
chr12	74288200	74289200	0.0967299878156848
chr12	74288300	74289300	0.7902749918574972
chr12	74288400	74289400	1.236788403444856
chr12	74288500	74289500	1.7655544828642882
chr12	74288600	74289600	1.5758741742050295
chr12	74288700	74289700	1.0392741428779475
chr12	74288800	74289800	1.333552398065477
chr12	74288900	74289900	0.6859580289784494
chr12	74289000	74290000	0.8951998991325235
chr12	74289100	74290100	0.4420377163184846
chr12	74289200	74290200	-0.09748406430316267
chr12	74289300	74290300	-0.6304234768828665
chr12	74289400	74290400	-0.8648605507665795
chr12	74289500	74290500	-1.9102276198749328
chr12	74289600	74290600	-1.6210851259779469
chr12	74289700	74290700	-1.9587705580780441
chr12	74289800	74290800	-2.1057679578016786
chr12	74289900	74290900	-1.686397260443542
chr12	74290000	74291000	-2.1331673758586334
chr12	74290100	74291100	-2.013593729012705
chr12	74290200	74291200	-1.6358323639184198
chr12	74291100	74292100	-2.669934879516703
chr12	74291200	74292200	-2.8804345234021915
chr12	74291300	74292300	-3.1728182039339137
chr12	74291400	74292400	-2.9881662935052637
chr12	74291500	74292500	-2.762144369772948
chr12	74291600	74292600	-2.5765107769365048
chr12	74291700	74292700	-2.425648212176351
chr12	74291800	74292800	-1.4159407471888752
chr12	74291900	74292900	-0.7684809986511085
chr12	74292000	74293000	-1.5850613443470165
chr12	74292100	74293100	-1.3978211817838917
chr12	74292200	74293200	-1.4790636761527394
chr12	74292300	74293300	-1.921322501986081
chr12	74292400	74293400	-1.927753261324752
chr12	74292500	74293500	-1.5517522362321268
chr12	74292600	74293600	-1.174618126445677
chr12	74292700	74293700	-1.4865338750033297
chr12	74292800	74293800	-1.2765495376525084
chr12	74292900	74293900	-1.3396629547375196
chr12	74293000	74294000	-1.1632104362212967
chr12	74293100	74294100	-0.4406494456999373
chr12	74293200	74294200	0.2450062892233101
chr12	74293300	74294300	0.506164187260624
chr12	74293400	74294400	0.5114572165013449
chr12	74293500	74294500	-0.3700984184969345
chr12	74293600	74294600	-0.7490308064414809
chr12	74293700	74294700	-0.10995705462878257
chr12	74293800	74294800	-0.036899366029526925
chr12	74293900	74294900	0.3140739804327676
chr12	74294000	74295000	0.442772328134041
chr12	74294100	74295100	-0.6384275702275908
chr12	74294200	74295200	-1.5353809058896364
chr12	74294300	74295300	-0.6110572687965771
chr12	74294400	74295400	-0.7018794729575756
chr12	74294500	74295500	-1.0119163322431741
chr12	74294600	74295600	-0.5802342670357323
chr12	74294700	74295700	-0.5192298233933768
chr12	74294800	74295800	-1.4823389374346811
chr12	74294900	74295900	-1.7853818307167946
chr12	74295000	74296000	-1.4978613200422526
chr12	74295100	74296100	-1.086316236569013
chr12	74295200	74296200	-1.0959849159239743
chr12	74295300	74296300	-1.2242069802971385
chr12	74295400	74296400	-0.5228061293583542
chr12	74295500	74296500	0.5169751582858468
chr12	74295600	74296600	0.38801939795213547
chr12	74295700	74296700	0.18099537307688746
chr12	74295800	74296800	0.3530790019088696
chr12	74295900	74296900	0.4469565926763382
chr12	74296000	74297000	0.1927868772706768
chr12	74296100	74297100	-0.022068607861503144
chr12	74296200	74297200	0.056111481691749024
chr12	74296300	74297300	-0.24842500781428514
chr12	74296400	74297400	-0.5274010576099875
chr12	74296500	74297500	-0.6491233942758031
chr12	74297600	74298600	-0.7327413458415922
chr12	74297700	74298700	-1.2594179210817158
chr12	74297800	74298800	-0.7800890400672581
chr12	74297900	74298900	-0.5637358630384336
chr12	74298000	74299000	-1.3939519777991993
chr12	74298100	74299100	-0.8541806681317153
chr12	74298200	74299200	-0.4699316293261406
chr12	74298300	74299300	-0.4379332134753915
chr12	74298400	74299400	-0.6794135095045285
chr12	74298500	74299500	-1.2479354808830059
chr12	74298600	74299600	-1.3125728274543853
chr12	74298700	74299700	-0.976135955575732
chr12	74298800	74299800	-0.4408923514495656
chr12	74298900	74299900	-0.8038782844221373
chr12	74299000	74300000	-0.004598212857075293
chr12	74299100	74300100	-0.15664100041321488
chr12	74299200	74300200	0.006963897533267577
chr12	74299300	74300300	-0.8556369201447638
chr12	74299400	74300400	-0.9371544214473914
chr12	74299500	74300500	-0.4623752031077413
chr12	74299600	74300600	-0.485527003765954
chr12	74299700	74300700	-0.3631852220156072
chr12	74299800	74300800	-0.4002100042683003
chr12	74299900	74300900	0.11578049716389875
chr12	74300000	74301000	0.6522707455771852
chr12	74300100	74301100	0.4937720538371971
chr12	74300200	74301200	0.303998974878622
chr12	74300300	74301300	0.8795426327470248
chr12	74300400	74301400	1.309538521267768
chr12	74300500	74301500	0.9664619088068832
chr12	74300600	74301600	1.8050521222023173
chr12	74300700	74301700	1.6743043953556707
chr12	74300800	74301800	2.075012867908077
chr12	74300900	74301900	1.3892579383534234
chr12	74301000	74302000	1.0552481869369292
chr12	74301100	74302100	1.0632088482081343
chr12	74301200	74302200	0.8364015826078732
chr12	74301300	74302300	0.5950494114391709
chr12	74301400	74302400	0.2952539647731753
chr12	74301500	74302500	0.4352266378337613
chr12	74301600	74302600	-0.4641381280764039
chr12	74301700	74302700	-0.3185353936125094
chr12	74301800	74302800	-0.6450213738278621
chr12	74301900	74302900	-0.731334892520922
chr12	74302000	74303000	-1.2581378381498778
chr12	74302100	74303100	-1.142478263176971
chr12	74302200	74303200	-1.5216024173154301
chr12	74302300	74303300	-1.3321626349683875
chr12	74302400	74303400	-1.28436891935663
chr12	74302500	74303500	-1.0046876261855242
chr12	74302600	74303600	-0.9301860483865659
chr12	74302700	74303700	-0.828047590993053
chr12	74302800	74303800	-1.7922545419757059
chr12	74302900	74303900	-1.4285053569793449
chr12	74303000	74304000	-1.4494432343936918
chr12	74303100	74304100	-1.435210637492796
chr12	74303200	74304200	-0.7959673826660589
chr12	74303300	74304300	-0.8729810758876322
chr12	74303400	74304400	-0.7340761282224032
chr12	74303500	74304500	-0.8085173025736019
chr12	74303600	74304600	-1.0127214028803642
chr12	74303700	74304700	-1.2517426301703698
chr12	74303800	74304800	-0.4772932223438105
chr12	74303900	74304900	-0.1824961266081915
chr12	74304000	74305000	0.26636855093259687
chr12	74304100	74305100	-0.048247296500262576
chr12	74304200	74305200	0.09098910180234143
chr12	74304300	74305300	0.03902133769250855
chr12	74304400	74305400	0.06683828200269497
chr12	74304500	74305500	-0.15844314443712
chr12	74304600	74305600	0.2105716690825853
chr12	74304700	74305700	0.3029539210430253
chr12	74304800	74305800	-0.1314471419683482
chr12	74304900	74305900	-0.3844382787759799
chr12	74305000	74306000	-1.1984661138997035
chr12	74305100	74306100	-1.4728134457370694
chr12	74305200	74306200	-1.5131252926536432
chr12	74305300	74306300	-1.5273159670244745
chr12	74305400	74306400	-1.6103221766603613
chr12	74305500	74306500	-1.7714688619577206
chr12	74305600	74306600	-1.8807214239528216
chr12	74305700	74306700	-1.3873746900904484
chr12	74305800	74306800	-1.47936340640021
chr12	74305900	74306900	-1.0679785568170317
chr12	74306000	74307000	-0.28701260798768635
chr12	74306100	74307100	0.15469904482784924
chr12	74306200	74307200	-0.5324988328075575
chr12	74306300	74307300	-0.6897739470122098
chr12	74306400	74307400	-1.2115859916121183
chr12	74306500	74307500	-1.7042518350130773
chr12	74306600	74307600	-1.3869734554235058
chr12	74306700	74307700	-1.4444382564052505
chr12	74306800	74307800	-1.0915667010764338
chr12	74306900	74307900	-1.445207627628008
chr12	74307000	74308000	-1.1462796014494812
chr12	74307100	74308100	-0.9735137664228144
chr12	74307200	74308200	-0.34279531179063244
chr12	74307300	74308300	0.2129277522525304
chr12	74307400	74308400	0.7851686855279634
chr12	74307500	74308500	1.87214733350386
chr12	74307600	74308600	1.7470085771172197
chr12	74307700	74308700	1.1154762652818058
chr12	74307800	74308800	1.2882608006185174
chr12	74307900	74308900	1.2478441905145348
chr12	74308000	74309000	0.587110998180394
chr12	74308100	74309100	0.43808909911439936
chr12	74308200	74309200	0.4235214520063887
chr12	74308300	74309300	0.07818969497390482
chr12	74308400	74309400	0.04238922162124618
chr12	74308500	74309500	-0.2624580854259049
chr12	74308600	74309600	-0.4542812994502913
chr12	74308700	74309700	-0.624648192346314
chr12	74308800	74309800	-0.3725575526858188
chr12	74308900	74309900	-0.9702423363137392
chr12	74309000	74310000	-0.7454679051831274
chr12	74309100	74310100	-0.8292878093845261
chr12	74309200	74310200	-0.9696916661665156
chr12	74309300	74310300	-1.2933538986085085
chr12	74309400	74310400	-1.0083802297146398
chr12	74309500	74310500	-1.2138264051879724
chr12	74309600	74310600	-1.858637423818736
chr12	74309700	74310700	-1.6071080808090308
chr12	74309800	74310800	-2.630901958684549
chr12	74309900	74310900	-2.0383414478537225
chr12	74310000	74311000	-1.9035042477563828
chr12	74310100	74311100	-1.6904488777834192
chr12	74310200	74311200	-2.09651228256151
chr12	74310300	74311300	-1.8220804497932583
chr12	74310400	74311400	-1.865800970208568
chr12	74310500	74311500	-2.03933507862416
chr12	74310600	74311600	-1.8512787970229745
chr12	74310700	74311700	-1.5644727725184313
chr12	74310800	74311800	-0.8201063546174207
chr12	74310900	74311900	-0.8221524423706431
chr12	74311000	74312000	-0.8849464218455902
chr12	74311100	74312100	-1.0215271077207169
chr12	74311200	74312200	-0.3471826555200454
chr12	74311300	74312300	-0.43374447495192814
chr12	74312600	74313600	-0.7026344845045536
chr12	74312700	74313700	0.010374979244472095
chr12	74312800	74313800	0.9563346289101264
chr12	74312900	74313900	1.1311593664830946
chr12	74313000	74314000	0.7516039238019185
chr12	74313100	74314100	0.09674336368074836
chr12	74313200	74314200	0.01091143828356572
chr12	74313300	74314300	-0.563265085946086
chr12	74313400	74314400	-0.8908978857244905
chr12	74313500	74314500	-0.6572800565109718
chr12	74313600	74314600	-0.8941419949634768
chr12	74313700	74314700	-1.036006142903771
chr12	74313800	74314800	-1.6383979445316958
chr12	74313900	74314900	-1.8209917294595024
chr12	74314000	74315000	-1.8259985644182137
chr12	74314100	74315100	-1.743315830382864
chr12	74314200	74315200	-1.7585043209311602
chr12	74314300	74315300	-0.8017468679922303
chr12	74314400	74315400	-0.37226285992487423
chr12	74314500	74315500	-0.4260783034917908
chr12	74314600	74315600	-0.2717741888759593
chr12	74315200	74316200	-0.7475107543461066
chr12	74315300	74316300	-1.8724758049610437
chr12	74315400	74316400	-1.8758175867041105
chr12	74315500	74316500	-1.5031689074280064
chr12	74315600	74316600	-1.6276666316166148
chr12	74315700	74316700	-0.6622814283491597
chr12	74315800	74316800	-1.236578975848238
chr12	74315900	74316900	-0.4133046474331953
chr12	74316000	74317000	-0.2821702777396836
chr12	74316100	74317100	-0.9008146938314859
chr12	74316200	74317200	-0.955143369121744
chr12	74316300	74317300	-1.110963318276878
chr12	74316400	74317400	-1.1043981279114423
chr12	74316500	74317500	-1.2959311366731447
chr12	74316600	74317600	-0.7358734382584382
chr12	74316700	74317700	-0.5541777891820376
chr12	74316800	74317800	0.1892745928351284
chr12	74316900	74317900	0.506090375412817
chr12	74317000	74318000	0.3431565457877193
chr12	74317100	74318100	1.2670584039830106
chr12	74317200	74318200	1.3206981621797291
chr12	74317400	74318400	1.5988773742645137
chr12	74317800	74318800	1.0594472281509149
chr12	74317900	74318900	-0.09130053749251876
chr12	74318000	74319000	0.018324125283531664
chr12	74318100	74319100	-0.387082028430243
chr12	74318200	74319200	-0.321410747836703
chr12	74318300	74319300	-0.3461842292016253
chr12	74318400	74319400	0.4284120199726989
chr12	74318500	74319500	-0.03181243990632538
chr12	74318600	74319600	-0.462544410474445
chr12	74318700	74319700	-0.487545066251165
chr12	74318800	74319800	-0.2297244202215219
chr12	74318900	74319900	-0.09399412624386086
chr12	74319000	74320000	-0.05135164460924901
chr12	74319100	74320100	-0.03376457094436091
chr12	74319200	74320200	-0.11335359043791793
chr12	74319300	74320300	0.4280339089589274
chr12	74319400	74320400	-0.37259350770481
chr12	74319500	74320500	-0.5839161177298741
chr12	74319600	74320600	-0.4969240124319223
chr12	74319700	74320700	-0.7525164735618531
chr12	74319800	74320800	-0.8974986450123871
chr12	74319900	74320900	-0.9071011904968548
chr12	74320000	74321000	-1.7350865367526571
chr12	74320100	74321100	-1.7241469417026576
chr12	74320200	74321200	-1.872744332816488
chr12	74320300	74321300	-2.3311574713606844
chr12	74320400	74321400	-2.5655542630015145
chr12	74320500	74321500	-2.1074802497215472
chr12	74320600	74321600	-1.8144883988538627
chr12	74320700	74321700	-1.723404319984071
chr12	74320800	74321800	-2.101727941380467
chr12	74320900	74321900	-1.5032056381498775
chr12	74321000	74322000	-1.0010926485362464
chr12	74321100	74322100	-0.9253004843511724
chr12	74321200	74322200	-0.3706950069771693
chr12	74321300	74322300	-0.07824503805093018
chr12	74321400	74322400	-0.2650270022669395
chr12	74321500	74322500	-0.475947945606686
chr12	74321600	74322600	-1.5107585540750756
chr12	74321700	74322700	-1.3937638186063552
chr12	74321800	74322800	-0.1374852964608497
chr12	74321900	74322900	-0.4649644047637893
chr12	74322000	74323000	-0.9308525355807217
chr12	74322100	74323100	-1.0130352431462384
chr12	74322200	74323200	-1.391957173732899
chr12	74322300	74323300	-1.938878532875196
chr12	74322400	74323400	-1.290385343441964
chr12	74322500	74323500	-1.5060249329226472
chr12	74322600	74323600	-0.8746574086526565
chr12	74322700	74323700	-0.4833533069420751
chr12	74322800	74323800	-1.3154417338656472
chr12	74322900	74323900	-1.2179247002563829
chr12	74323000	74324000	-1.2353779385231025
chr12	74323100	74324100	-1.6700760528045513
chr12	74323200	74324200	-1.7202131664797038
chr12	74323300	74324300	-1.6207499849732057
chr12	74323400	74324400	-1.612692883667925
chr12	74323500	74324500	-1.795758726938289
chr12	74323600	74324600	-1.5845866829540962
chr12	74323700	74324700	-1.9264967864901128
chr12	74323800	74324800	-1.7484058253379076
chr12	74323900	74324900	-1.957617498552828
chr12	74324000	74325000	-1.518517889037338
chr12	74324100	74325100	-1.074080197341168
chr12	74324200	74325200	-1.1321985446490903
chr12	74324300	74325300	-1.3423197257662878
chr12	74324400	74325400	-0.3987795811523728
chr12	74324500	74325500	-0.023793588931833514
chr12	74324600	74325600	0.20045721337078645
chr12	74324700	74325700	-0.058154865179578935
chr12	74324800	74325800	-0.1515810218529266
chr12	74324900	74325900	-0.1382366469282745
chr12	74325000	74326000	-0.5781512389510245
chr12	74325100	74326100	-0.5778033319158797
chr12	74325200	74326200	-0.6080005497865995
chr12	74325300	74326300	-0.4745324271216122
chr12	74325400	74326400	-1.3508880967522177
chr12	74325900	74326900	-2.178455964800361
chr12	74326000	74327000	-2.013018188231673
chr12	74326100	74327100	-1.4971523873805876
chr12	74326200	74327200	-0.5485697166923531
chr12	74326300	74327300	-0.5881463336239962
chr12	74326400	74327400	-0.08780289292673464
chr12	74326500	74327500	-0.2235918496035596
chr12	74326600	74327600	-1.0262102997412126
chr12	74326700	74327700	-0.530069088802095
chr12	74326800	74327800	-0.16372312517412946
chr12	74326900	74327900	-0.4281052427564647
chr12	74327000	74328000	-0.19994827542932506
chr12	74327100	74328100	-0.3939337895749832
chr12	74327200	74328200	-0.9036631293492052
chr12	74327300	74328300	-1.1749650365926694
chr12	74327400	74328400	-0.8203008911496872
chr12	74327500	74328500	-0.8346464187880427
chr12	74327600	74328600	0.5763449915466052
chr12	74327700	74328700	-0.3058997462279432
chr12	74327800	74328800	-0.7986475998729854
chr12	74327900	74328900	-0.3671382871168303
chr12	74328000	74329000	-1.0611247520325175
chr12	74328100	74329100	-0.9199046838284646
chr12	74328200	74329200	-1.0444045089656957
chr12	74328300	74329300	-1.3918078210162133
chr12	74328400	74329400	-2.027736920726369
chr12	74328500	74329500	-1.7490683627314607
chr12	74328600	74329600	-2.249115886520128
chr12	74328700	74329700	-1.5287772289284065
chr12	74328800	74329800	-1.7430103550763285
chr12	74328900	74329900	-1.4247148624399135
chr12	74329000	74330000	-0.9730800411246979
chr12	74329100	74330100	-1.6304281398713139
chr12	74329200	74330200	-1.6952083464897592
chr12	74329300	74330300	-1.0013816915179454
chr12	74329400	74330400	-1.4699519878016718
chr12	74329500	74330500	-1.6617121512734911
chr12	74329600	74330600	-1.5217606107911237
chr12	74329700	74330700	-2.1698549196782224
chr12	74329800	74330800	-2.427680286520321
chr12	74329900	74330900	-2.3456584686858823
chr12	74330000	74331000	-2.073595216223161
chr12	74330100	74331100	-1.2372162868245822
chr12	74330200	74331200	-1.5431474447486648
chr12	74330300	74331300	-1.7575630271548597
chr12	74330400	74331400	-1.5818352552800037
chr12	74330500	74331500	-1.8081284697011064
chr12	74330600	74331600	-2.651957559001368
chr12	74330700	74331700	-2.5375153317549204
chr12	74330800	74331800	-2.210102298965285
chr12	74330900	74331900	-1.8804986837294284
chr12	74331000	74332000	-1.257347361944148
chr12	74331100	74332100	-1.5593240391917085
chr12	74331200	74332200	-1.5510566132506127
chr12	74331300	74332300	-1.8404933955202287
chr12	74331400	74332400	-1.8271957638880656
chr12	74331500	74332500	-1.866570599683612
chr12	74331600	74332600	-1.8903088586738832
chr12	74331700	74332700	-1.1790269998411569
chr12	74331800	74332800	-1.178197687178988
chr12	74331900	74332900	-1.7163824344690055
chr12	74332000	74333000	-2.8272530834351057
chr12	74332100	74333100	-2.544310458891492
chr12	74332200	74333200	-2.163394020501968
chr12	74332300	74333300	-1.3935321162343597
chr12	74332400	74333400	-1.017449849708548
chr12	74332500	74333500	-0.8664791777174075
chr12	74332600	74333600	0.1389576996942523
chr12	74332700	74333700	-0.4073640847051427
chr12	74332800	74333800	0.0170423151681419
chr12	74332900	74333900	-0.33104639161598903
chr12	74333000	74334000	0.5016784427160657
chr12	74333100	74334100	-0.034876518128836104
chr12	74333200	74334200	0.10230235035819013
chr12	74333300	74334300	-0.32800054057503303
chr12	74333400	74334400	-0.3062995575469993
chr12	74333500	74334500	-0.08743018975659649
chr12	74333600	74334600	-0.6225340945471486
chr12	74333700	74334700	-0.5105412025252455
chr12	74333800	74334800	-0.5204555739481984
chr12	74333900	74334900	0.2640355192130307
chr12	74334000	74335000	0.16772201824635888
chr12	74334100	74335100	-0.0370211637651613
chr12	74334200	74335200	-0.5477453818068668
chr12	74334300	74335300	-0.248462646067712
chr12	74334400	74335400	-0.7793109891590557
chr12	74334500	74335500	-0.8974527666543257
chr12	74334600	74335600	-1.4291694942527768
chr12	74334700	74335700	-1.4167992119306223
chr12	74334800	74335800	-1.4476904752194608
chr12	74334900	74335900	-2.020361157625157
chr12	74335000	74336000	-2.5833268106634795
chr12	74335100	74336100	-2.78086154901025
chr12	74335200	74336200	-2.6681864591919235
chr12	74335300	74336300	-2.4577028116666813
chr12	74335400	74336400	-2.028575774527119
chr12	74335500	74336500	-1.8771765763855983
chr12	74335600	74336600	-1.2757553737139906
chr12	74335700	74336700	-1.9725844351790776
chr12	74335800	74336800	-2.2549451499355566
chr12	74335900	74336900	-2.038287897155329
chr12	74336000	74337000	-1.3300547223813215
chr12	74336100	74337100	-0.7589900711799344
chr12	74336200	74337200	-0.4621793972185768
chr12	74336300	74337300	-0.7854944656716538
chr12	74336400	74337400	-1.2306835311319664
chr12	74336500	74337500	-1.7312011160592315
chr12	74336600	74337600	-1.613876236018733
chr12	74336700	74337700	-0.7657190129367997
chr12	74336800	74337800	-0.8712208319172113
chr12	74336900	74337900	-0.5241521675972961
chr12	74337000	74338000	-1.1371712758418013
chr12	74337100	74338100	-0.778557767281071
chr12	74337200	74338200	-1.0666909710044996
chr12	74337300	74338300	-1.3702681106157062
chr12	74337400	74338400	-1.1293530886058694
chr12	74337500	74338500	-0.2945674879670344
chr12	74337600	74338600	-0.2369548355306668
chr12	74337700	74338700	-0.2917911998196562
chr12	74337800	74338800	-0.07737980873911196
chr12	74337900	74338900	0.1306351135258082
chr12	74338000	74339000	0.44088658182192847
chr12	74338100	74339100	-0.3775320533435741
chr12	74338200	74339200	-0.9710464780524574
chr12	74338300	74339300	-0.8615278878881809
chr12	74338400	74339400	-0.4882158383093206
chr12	74338500	74339500	-1.0031648380558689
chr12	74338600	74339600	-0.7596162593101801
chr12	74338700	74339700	-1.255246888718894
chr12	74338800	74339800	-1.6627944124104252
chr12	74338900	74339900	-2.131732593235363
chr12	74339000	74340000	-2.3678221335087217
chr12	74339100	74340100	-1.8978120378698324
chr12	74339200	74340200	-0.9611773631262333
chr12	74339300	74340300	-1.220536587044043
chr12	74339400	74340400	-1.4876356139260891
chr12	74339500	74340500	-1.280695018715949
chr12	74339600	74340600	-1.9064149578963216
chr12	74339700	74340700	-0.8252481512868662
chr12	74339800	74340800	-0.2965325415351942
chr12	74339900	74340900	-0.0629520361194683
chr12	74340000	74341000	0.3534051201111279
chr12	74340100	74341100	0.4933005043450428
chr12	74340200	74341200	-0.040618827569952456
chr12	74340300	74341300	0.05995122457345421
chr12	74340400	74341400	0.44837403466177816
chr12	74340500	74341500	0.013343223785982027
chr12	74340600	74341600	0.34637764119475234
chr12	74340700	74341700	-0.5190359235921417
chr12	74340800	74341800	-0.37506608373015227
chr12	74340900	74341900	-0.7538816683568871
chr12	74341000	74342000	-1.0508269454577055
chr12	74341100	74342100	-1.4559770321971868
chr12	74341200	74342200	-1.6961690447926303
chr12	74341300	74342300	-1.7425830104635986
chr12	74341400	74342400	-2.4661564936947977
chr12	74341500	74342500	-2.5800242568215688
chr12	74341600	74342600	-2.951662597803241
chr12	74341700	74342700	-2.942792261598046
chr12	74341800	74342800	-3.6216263181225163
chr12	74341900	74342900	-3.624969627711416
chr12	74342000	74343000	-4.5935318181683416
chr12	74342100	74343100	-4.061846216054652
chr12	74342200	74343200	-4.241950025834496
chr12	74342300	74343300	-3.713648605919937
chr12	74342400	74343400	-3.1429532795883297
chr12	74342500	74343500	-2.3248118986962165
chr12	74342600	74343600	-2.0756213864855044
chr12	74342700	74343700	-1.4834309303376358
chr12	74342800	74343800	-1.1777865485546428
chr12	74342900	74343900	-1.2004549519076189
chr12	74343000	74344000	-0.8526362928571968
chr12	74343100	74344100	-1.5860920616599576
chr12	74343200	74344200	-1.3369313295382954
chr12	74343300	74344300	-2.020364738601335
chr12	74343400	74344400	-2.6660821201524767
chr12	74343500	74344500	-2.9767591225520857
chr12	74343600	74344600	-2.996622650900625
chr12	74343700	74344700	-2.9036522880312674
chr12	74343800	74344800	-3.0103721768184646
chr12	74343900	74344900	-2.894867969543507
chr12	74344000	74345000	-2.4657562947000438
chr12	74344100	74345100	-2.281503082954892
chr12	74344200	74345200	-2.428176798434027
chr12	74344300	74345300	-1.9838477056192199
chr12	74344400	74345400	-1.9919091662995485
chr12	74344500	74345500	-2.612469733032058
chr12	74344600	74345600	-2.1210627678211647
chr12	74344700	74345700	-2.0027867534454176
chr12	74344800	74345800	-1.8181703672286984
chr12	74344900	74345900	-1.7757638211222198
chr12	74345000	74346000	-1.5387238011357065
chr12	74345100	74346100	-1.7509783169462079
chr12	74345200	74346200	-0.7572097821846487
chr12	74345300	74346300	-1.2959728122237584
chr12	74345400	74346400	-1.45491173604061
chr12	74345500	74346500	-1.126657959518596
chr12	74345600	74346600	-1.0423438736212167
chr12	74345700	74346700	-1.5623948781966466
chr12	74345800	74346800	-1.2346869781269236
chr12	74345900	74346900	-1.1570350701584786
chr12	74346000	74347000	-1.4704464821784242
chr12	74346100	74347100	-1.4179849671303069
chr12	74346200	74347200	-2.063702828961225
chr12	74346300	74347300	-1.5187760500092358
chr12	74346400	74347400	-0.7918867313352563
chr12	74346500	74347500	-1.325896750787529
chr12	74346600	74347600	-1.6380119904109507
chr12	74346700	74347700	-1.8934699624648488
chr12	74346800	74347800	-2.0476394559263698
chr12	74346900	74347900	-2.771569556815762
chr12	74347000	74348000	-2.309102690106269
chr12	74347100	74348100	-2.4660183793661337
chr12	74347200	74348200	-2.121784471717747
chr12	74347300	74348300	-2.1088836902081964
chr12	74347400	74348400	-2.3245749994819884
chr12	74347500	74348500	-1.7053588635571386
chr12	74347600	74348600	-1.7831617539518223
chr12	74347700	74348700	-1.4838993362339592
chr12	74347800	74348800	-1.8180243959932127
chr12	74347900	74348900	-0.7754758384874995
chr12	74348000	74349000	-1.576754954480952
chr12	74348100	74349100	-0.8519236357831808
chr12	74348200	74349200	-1.2238085680349653
chr12	74348300	74349300	-1.1319034772657877
chr12	74348400	74349400	-1.267414247273763
chr12	74348500	74349500	-1.6457383455126566
chr12	74348600	74349600	-1.6380362488322349
chr12	74348700	74349700	-1.866886074002693
chr12	74348800	74349800	-1.5636769421567005
chr12	74348900	74349900	-1.7558337775112165
chr12	74349000	74350000	-1.4306755176216448
chr12	74349100	74350100	-1.5600267459545625
chr12	74349200	74350200	-1.5410205322381458
chr12	74349300	74350300	-2.0544190282750168
chr12	74349400	74350400	-1.6627183156882246
chr12	74349500	74350500	-2.4821397679508745
chr12	74349600	74350600	-2.4018205352688127
chr12	74349700	74350700	-1.6812488257631737
chr12	74349800	74350800	-1.3755120871601665
chr12	74349900	74350900	-0.9741160793950456
chr12	74350000	74351000	-1.1735721568360247
chr12	74350100	74351100	-1.0230011055926491
chr12	74350200	74351200	-1.4511133753284209
chr12	74350300	74351300	-1.125869689560132
chr12	74350400	74351400	-2.57244189608646
chr12	74350500	74351500	-1.9035879523627168
chr12	74350600	74351600	-2.3614822869583256
chr12	74350700	74351700	-2.9469166529035014
chr12	74350800	74351800	-3.0195414052707115
chr12	74350900	74351900	-3.0446857062129307
chr12	74351000	74352000	-4.0613967712822525
chr12	74351100	74352100	-5.021807724416922
chr12	74351200	74352200	-5.062197439300894
chr12	74351300	74352300	-5.112079658048693
chr12	74351400	74352400	-4.794204006949662
chr12	74351500	74352500	-5.26610688137874
chr12	74351600	74352600	-5.508915577127398
chr12	74351700	74352700	-5.0655725857797735
chr12	74351800	74352800	-5.541361527701036
chr12	74351900	74352900	-6.364889322406246
chr12	74352000	74353000	-5.69266004889514
chr12	74352100	74353100	-5.7914837077085375
chr12	74352200	74353200	-5.8642805251796215
chr12	74352300	74353300	-6.314447074623808
chr12	74352400	74353400	-6.273443528974619
chr12	74352500	74353500	-6.1247558998651135
chr12	74352600	74353600	-5.707959832075387
chr12	74352700	74353700	-6.066583166727978
chr12	74352800	74353800	-5.404330826931844
chr12	74352900	74353900	-4.6830619741783055
chr12	74353000	74354000	-4.013490868413852
chr12	74353100	74354100	-3.5607940251379357
chr12	74353200	74354200	-2.836803027147085
chr12	74353300	74354300	-1.9899781795433211
chr12	74353800	74354800	-1.7278416385850826
chr12	74353900	74354900	-2.5745248677197043
chr12	74354000	74355000	-2.9102039903527617
chr12	74354100	74355100	-2.6224164204272045
chr12	74354200	74355200	-2.5107235354675037
chr12	74354300	74355300	-3.6552505516191935
chr12	74354400	74355400	-4.082386948108523
chr12	74354500	74355500	-4.2199690560692265
chr12	74354600	74355600	-4.1356210821612205
chr12	74354700	74355700	-4.4307297124982
chr12	74354800	74355800	-4.545634229806809
chr12	74354900	74355900	-3.7411257509966096
chr12	74355000	74356000	-3.8207237302650436
chr12	74355100	74356100	-3.868032374829683
chr12	74355200	74356200	-4.200073782248362
chr12	74355300	74356300	-3.296421024858992
chr12	74355400	74356400	-2.580417935502504
chr12	74355500	74356500	-2.505421052558729
chr12	74355600	74356600	-2.533942086458989
chr12	74355700	74356700	-1.4977387349282725
chr12	74355800	74356800	-1.3550249724384769
chr12	74355900	74356900	-1.247064852888418
chr12	74356000	74357000	-1.0439218334492644
chr12	74356100	74357100	-0.7070952236405775
chr12	74357300	74358300	-1.6205604803856064
chr12	74357400	74358400	-1.6759647489925054
chr12	74357500	74358500	-1.6385833547288986
chr12	74357600	74358600	-1.9694978105812584
chr12	74357700	74358700	-2.075367320545208
chr12	74357800	74358800	-1.5832139510725418
chr12	74357900	74358900	-1.3750787310597128
chr12	74358000	74359000	-0.9073798250870057
chr12	74358100	74359100	-0.8970161291358593
chr12	74358200	74359200	-0.22069653005074955
chr12	74358300	74359300	-0.4046218337917851
chr12	74358400	74359400	-0.3321460570268809
chr12	74358500	74359500	-0.2554813708182201
chr12	74358600	74359600	-0.8693717607818646
chr12	74358700	74359700	-0.9160393977846428
chr12	74358800	74359800	-1.1244527166178309
chr12	74358900	74359900	-1.3532019382031693
chr12	74359000	74360000	-1.2198732845688685
chr12	74359100	74360100	-0.80949344420684
chr12	74359200	74360200	-1.705894695660204
chr12	74359300	74360300	-0.9072559216435092
chr12	74359400	74360400	-1.1086257403823565
chr12	74359500	74360500	-1.4276316493649854
chr12	74359600	74360600	-0.7694360988690403
chr12	74359700	74360700	-0.09432202608438227
chr12	74359800	74360800	-0.13537367765167455
chr12	74359900	74360900	0.2860320802955584
chr12	74360000	74361000	0.20544510207469013
chr12	74360100	74361100	-0.30286676785354955
chr12	74360200	74361200	0.09079692435342666
chr12	74360300	74361300	0.5453610412108053
chr12	74360400	74361400	0.7330325914143218
chr12	74360500	74361500	0.5249630176077978
chr12	74360600	74361600	0.9178376580979152
chr12	74360700	74361700	0.4834393531839297
chr12	74360800	74361800	0.4319832624421927
chr12	74360900	74361900	0.4874288588724029
chr12	74361000	74362000	0.156242591148886
chr12	74362200	74363200	-3.1468853692877268
chr12	74362300	74363300	-2.7068062780895508
chr12	74362400	74363400	-2.7218568264014853
chr12	74362500	74363500	-3.4484910063109715
chr12	74362600	74363600	-3.7580091278008174
chr12	74362700	74363700	-3.396414389527348
chr12	74362800	74363800	-2.5755145751352595
chr12	74362900	74363900	-2.3456911618943983
chr12	74363000	74364000	-2.444323411039658
chr12	74363100	74364100	-2.131959198997861
chr12	74363200	74364200	-2.3920206841338505
chr12	74363300	74364300	-2.7390714319419214
chr12	74363400	74364400	-2.7557527546926366
chr12	74363600	74364600	-0.9999860574080648
chr12	74363700	74364700	-1.0292844264030112
chr12	74363800	74364800	-1.0190353560179108
chr12	74363900	74364900	-0.90792350228435
chr12	74364000	74365000	-0.6553072930207781
chr12	74364100	74365100	-0.07729409667278632
chr12	74364200	74365200	1.104456142277156
chr12	74364300	74365300	1.5692739781475558
chr12	74364400	74365400	1.4983072886229991
chr12	74364500	74365500	1.2060450328382648
chr12	74364600	74365600	1.2261916736839578
chr12	74364700	74365700	0.9475573577277492
chr12	74364800	74365800	0.6481465017068437
chr12	74364900	74365900	0.9678536541959828
chr12	74365000	74366000	0.882046004179649
chr12	74365100	74366100	1.1630969348062592
chr12	74365200	74366200	0.4732650022173958
chr12	74365300	74366300	0.02397658036854275
chr12	74365400	74366400	0.2384159487439805
chr12	74365500	74366500	0.11304743437442175
chr12	74365600	74366600	0.5566653959775457
chr12	74365700	74366700	0.5849962582146839
chr12	74365800	74366800	1.2898679932298365
chr12	74365900	74366900	0.7748897057210352
chr12	74366000	74367000	0.9044502204216877
chr12	74366100	74367100	0.8791944520930208
chr12	74366200	74367200	0.9336434217223054
chr12	74366300	74367300	0.3675070840856365
chr12	74366400	74367400	0.8471455382819085
chr12	74366500	74367500	0.3806394256144087
chr12	74366600	74367600	0.18828446328878928
chr12	74366700	74367700	0.35494491572322345
chr12	74366800	74367800	-1.0524963923985309
chr12	74366900	74367900	-1.1489674350111396
chr12	74367000	74368000	-1.2535843241756874
chr12	74367100	74368100	-1.973871437879436
chr12	74367200	74368200	-2.160728662040981
chr12	74367300	74368300	-1.5665997626582158
chr12	74367400	74368400	-2.2012845326820583
chr12	74367500	74368500	-2.3994983627720488
chr12	74367600	74368600	-2.047221403590984
chr12	74367700	74368700	-1.7691081454174369
chr12	74367800	74368800	-0.37369684739951375
chr12	74367900	74368900	0.3284846517358203
chr12	74368000	74369000	0.680360588132066
chr12	74368100	74369100	0.812192059060327
chr12	74368200	74369200	1.0346476565541278
chr12	74368300	74369300	1.4464723457626867
chr12	74368400	74369400	1.1367664969912092
chr12	74368500	74369500	1.2221103033369471
chr12	74368600	74369600	0.7018696827690433
chr12	74368700	74369700	0.762972974838673
chr12	74368800	74369800	0.0011102280984849004
chr12	74368900	74369900	0.05936241011219327
chr12	74369000	74370000	0.0031948248962871363
chr12	74369100	74370100	-0.5160214476739516
chr12	74369200	74370200	-0.4027978350102418
chr12	74369300	74370300	-0.8249922609629875
chr12	74369400	74370400	-0.8353363862479182
chr12	74369500	74370500	-0.4476503249052849
chr12	74369600	74370600	-0.08391386796817576
chr12	74369700	74370700	0.10594185733990358
chr12	74369800	74370800	-0.33114504974782943
chr12	74369900	74370900	-0.26288826811470584
chr12	74370000	74371000	0.17378063468361285
chr12	74370100	74371100	1.393600058386201
chr12	74370200	74371200	1.0042248339727795
chr12	74370300	74371300	0.6149528188373063
chr12	74370400	74371400	0.7049698840087105
chr12	74370500	74371500	0.4024037961152701
chr12	74370600	74371600	0.10708397788586783
chr12	74370700	74371700	-0.2499836541962805
chr12	74370800	74371800	0.12024349937575235
chr12	74370900	74371900	-0.9477578773904076
chr12	74371000	74372000	-0.976772286249182
chr12	74371100	74372100	-1.6477059987129232
chr12	74371200	74372200	-1.4006786451103537
chr12	74371300	74372300	-0.627524628414649
chr12	74371400	74372400	-0.3561193162505589
chr12	74371500	74372500	-0.1985059220999005
chr12	74371600	74372600	-0.2912472519578904
chr12	74371700	74372700	-0.3296603925095355
chr12	74371800	74372800	-0.20187486259154014
chr12	74371900	74372900	0.1306830740195883
chr12	74372000	74373000	-1.1266875393163491
chr12	74372100	74373100	-1.5599242451265254
chr12	74372200	74373200	-1.4409363858336888
chr12	74372300	74373300	-1.9394565569054305
chr12	74372400	74373400	-1.7697933929577634
chr12	74372500	74373500	-1.4373818976581376
chr12	74372600	74373600	-1.6533203391482965
chr12	74372700	74373700	-1.219975079654838
chr12	74372800	74373800	-0.8879909838401745
chr12	74372900	74373900	-0.4562343189090806
chr12	74373000	74374000	0.044586285562258625
chr12	74373100	74374100	0.2965415803049101
chr12	74373200	74374200	0.15567630409641994
chr12	74373300	74374300	0.6839415669844653
chr12	74373400	74374400	0.42297187949080745
chr12	74373500	74374500	-0.06918061557288029
chr12	74373600	74374600	0.4895381069808897
chr12	74373700	74374700	0.21836828685600465
chr12	74373800	74374800	0.16971990607512774
chr12	74373900	74374900	-0.4766234369051286
chr12	74374000	74375000	-0.27322782802145806
chr12	74374100	74375100	0.2655124136449584
chr12	74374200	74375200	0.3191817877782277
chr12	74374300	74375300	-0.1742486720241216
chr12	74374400	74375400	0.4091472887193138
chr12	74374500	74375500	0.3935019849216557
chr12	74374600	74375600	-0.19113157422485344
chr12	74374700	74375700	-0.3332182084176961
chr12	74374800	74375800	-0.4608640845361377
chr12	74374900	74375900	-0.3663497366355784
chr12	74375000	74376000	-0.2574264859784921
chr12	74375100	74376100	-0.7903153532559852
chr12	74375200	74376200	-1.0283043734946993
chr12	74375300	74376300	-0.9167749761271636
chr12	74375400	74376400	-1.5020747838796356
chr12	74375500	74376500	-1.195608902082701
chr12	74376700	74377700	-0.9419418171544108
chr12	74376800	74377800	-0.5728974582828101
chr12	74376900	74377900	-1.286956406385407
chr12	74377000	74378000	-1.3421823801633774
chr12	74377100	74378100	-1.0427974775237003
chr12	74377200	74378200	-1.3066791875070312
chr12	74377300	74378300	-1.272366856956705
chr12	74377400	74378400	-1.2898081787247866
chr12	74377500	74378500	-0.2814133495044479
chr12	74377600	74378600	-0.25606451703824185
chr12	74377700	74378700	-0.3658543235310719
chr12	74377800	74378800	-0.5484694198304144
chr12	74377900	74378900	0.23853098226968875
chr12	74378000	74379000	0.47609364682266053
chr12	74378100	74379100	0.29657560618558043
chr12	74378200	74379200	0.6597940019569951
chr12	74378300	74379300	0.2179601288790666
chr12	74378400	74379400	0.5981692376462397
chr12	74378500	74379500	0.17571570833504635
chr12	74378600	74379600	-0.6093726008640997
chr12	74378700	74379700	-0.5848523477549576
chr12	74378800	74379800	-1.0697762067993506
chr12	74378900	74379900	-1.3436088701833693
chr12	74379000	74380000	-1.3254922310810633
chr12	74379100	74380100	-0.8310806697311812
chr12	74379200	74380200	-1.4022687311646804
chr12	74379300	74380300	-1.0789451720369283
chr12	74379400	74380400	-1.2321458015637663
chr12	74379500	74380500	-1.3153643720616643
chr12	74379600	74380600	-0.8885798703294061
chr12	74379700	74380700	-0.5521634830077321
chr12	74379800	74380800	-0.16957537966165007
chr12	74379900	74380900	-0.2592056476940256
chr12	74380000	74381000	-0.3615750432445319
chr12	74380100	74381100	-0.8855168664868687
chr12	74380200	74381200	-0.8079717989354743
chr12	74380300	74381300	-0.8245794817425024
chr12	74380400	74381400	-1.1935218111666217
chr12	74380500	74381500	-0.7787295688867982
chr12	74380600	74381600	-1.4275299928985523
chr12	74380700	74381700	-0.9756739331325056
chr12	74380800	74381800	-0.6866672871260873
chr12	74380900	74381900	-1.2165486715547271
chr12	74381000	74382000	-1.1924109826680813
chr12	74381100	74382100	-0.8675622433930498
chr12	74381200	74382200	-0.17535674822487193
chr12	74381300	74382300	-0.13849666611079986
chr12	74381400	74382400	-0.4953235675929587
chr12	74381500	74382500	-0.8511899678448697
chr12	74381600	74382600	-0.07357720461082654
chr12	74381700	74382700	-0.2909201177476844
chr12	74381800	74382800	-0.6478796786889311
chr12	74381900	74382900	-0.01762848712155995
chr12	74382000	74383000	-0.0552130225142105
chr12	74382100	74383100	-0.744282385906255
chr12	74382200	74383200	-0.4605461736872053
chr12	74382300	74383300	-0.6769270555926148
chr12	74382400	74383400	0.055575205994073534
chr12	74382500	74383500	0.0894942496823715
chr12	74382600	74383600	0.03559632997502802
chr12	74382700	74383700	-0.545857880784961
chr12	74382800	74383800	-0.2116881844861653
chr12	74382900	74383900	0.3391087877494988
chr12	74383000	74384000	0.026585334008841235
chr12	74383100	74384100	0.29535959821855584
chr12	74383200	74384200	0.3584933241351547
chr12	74383300	74384300	0.3420283580541221
chr12	74383400	74384400	-0.2559031989331925
chr12	74383500	74384500	-0.015540469593667975
chr12	74383600	74384600	0.20041366825349732
chr12	74383700	74384700	0.3869906705017819
chr12	74383800	74384800	0.0007056504542720787
chr12	74383900	74384900	-0.721465963637338
chr12	74384000	74385000	-0.3879001183623931
chr12	74384100	74385100	-0.1819076271491929
chr12	74384200	74385200	-0.7469086816553719
chr12	74384300	74385300	-1.5444893765389978
chr12	74384400	74385400	-2.0439034770404594
chr12	74384500	74385500	-2.364612585893963
chr12	74384600	74385600	-2.8000158545014213
chr12	74384700	74385700	-2.4257879973437992
chr12	74384800	74385800	-2.3354702658375057
chr12	74384900	74385900	-2.1589183084483
chr12	74385000	74386000	-2.07547308044004
chr12	74385100	74386100	-2.1336762878723947
chr12	74385200	74386200	-2.4550289158482776
chr12	74385300	74386300	-1.6262734134410213
chr12	74385400	74386400	-1.7561442550866055
chr12	74385500	74386500	-2.2099796069380684
chr12	74385600	74386600	-1.8419331458830104
chr12	74385700	74386700	-2.873465161505565
chr12	74385800	74386800	-2.9774315561901985
chr12	74385900	74386900	-3.121252386693373
chr12	74386000	74387000	-3.4046670881697843
chr12	74387800	74388800	-1.3454525702617048
chr12	74387900	74388900	-2.026500627362919
chr12	74388000	74389000	-1.269013467062348
chr12	74388100	74389100	-0.7009824033555966
chr12	74388200	74389200	-0.6714037291899293
chr12	74388300	74389300	0.1005880343283577
chr12	74388400	74389400	-0.4990418654993555
chr12	74388500	74389500	-0.630498169629658
chr12	74388600	74389600	-0.9833953746979504
chr12	74388700	74389700	-0.12216787163005305
chr12	74388800	74389800	-0.1994447536889012
chr12	74389100	74390100	-1.4187530407137476
chr12	74389200	74390200	-2.263385772594233
chr12	74389300	74390300	-2.5484987764360123
chr12	74389400	74390400	-2.7995151270570795
chr12	74389500	74390500	-2.227315310002547
chr12	74389600	74390600	-2.9060995185849507
chr12	74389700	74390700	-3.1604629663881783
chr12	74389800	74390800	-3.251262628876506
chr12	74389900	74390900	-3.3519334196717456
chr12	74390000	74391000	-2.909703474310468
chr12	74390100	74391100	-2.466625133478952
chr12	74390200	74391200	-2.067289819095597
chr12	74390300	74391300	-1.8142550486832727
chr12	74390400	74391400	-0.7512675772590522
chr12	74390500	74391500	-1.0751202247729883
chr12	74390600	74391600	-0.09844817852165527
chr12	74390700	74391700	-0.4601968521698412
chr12	74390800	74391800	-0.7230839708517319
chr12	74390900	74391900	-0.2670961160335061
chr12	74391000	74392000	0.23891354080108804
chr12	74391100	74392100	0.1810004409313489
chr12	74391200	74392200	0.3794107842183483
chr12	74391300	74392300	-0.26316324056232504
chr12	74391400	74392400	-0.9995718498230896
chr12	74391500	74392500	-0.7506492060724332
chr12	74391600	74392600	-0.8849763680533531
chr12	74391700	74392700	0.3694544840407761
chr12	74391800	74392800	0.8339373356816215
chr12	74391900	74392900	0.9205556155127634
chr12	74392000	74393000	0.27268915803139754
chr12	74392100	74393100	-0.14639696221612095
chr12	74392200	74393200	-0.022944065404143503
chr12	74392300	74393300	0.7705508160068721
chr12	74392400	74393400	1.255970337057891
chr12	74392500	74393500	0.8345386782224657
chr12	74392600	74393600	0.3824565190534306
chr12	74392700	74393700	0.037497909829890416
chr12	74392800	74393800	0.13925994827719526
chr12	74392900	74393900	-0.1031455317402118
chr12	74393000	74394000	-0.21131472419519576
chr12	74393100	74394100	-1.7328104940113869
chr12	74393200	74394200	-1.733058002469008
chr12	74393300	74394300	-2.0338921930257534
chr12	74393400	74394400	-1.946580601576708
chr12	74393500	74394500	-1.5332364753706318
chr12	74393600	74394600	-0.831084223547286
chr12	74393700	74394700	-1.1690924003772676
chr12	74393800	74394800	-0.7370844346690714
chr12	74393900	74394900	-0.9944549994070732
chr12	74394000	74395000	-1.3313155246947308
chr12	74394100	74395100	-0.4675068751246294
chr12	74394200	74395200	-0.5920713439796925
chr12	74394300	74395300	-1.3432628566802869
chr12	74394400	74395400	-1.1407592431397957
chr12	74394500	74395500	-1.0966181054957995
chr12	74394600	74395600	-1.8702852920652584
chr12	74394700	74395700	-1.9478965007958724
chr12	74394800	74395800	-2.3921388036952886
chr12	74396100	74397100	-1.3423693689084046
chr12	74396200	74397200	-1.6276119083368217
chr12	74396300	74397300	-1.2928186595423696
chr12	74396400	74397400	-0.6265993994846278
chr12	74396500	74397500	0.1162814282933992
chr12	74396600	74397600	0.06939304660344463
chr12	74396700	74397700	-0.248800942459624
chr12	74396800	74397800	0.13286476031799913
chr12	74396900	74397900	0.5285715310166685
chr12	74397000	74398000	0.4635928999974537
chr12	74397100	74398100	0.6262229480527144
chr12	74397200	74398200	0.5650924656719328
chr12	74397300	74398300	0.17411851913414894
chr12	74397400	74398400	-0.2056904867311619
chr12	74397500	74398500	-0.7025747989448056
chr12	74397600	74398600	-1.1511211328786812
chr12	74397700	74398700	-1.104287693218827
chr12	74397800	74398800	-0.6062364816010546
chr12	74397900	74398900	-0.9020030128698452
chr12	74398000	74399000	-0.8949145434639177
chr12	74398100	74399100	-1.266649809767447
chr12	74398200	74399200	-1.0541148144582058
chr12	74398300	74399300	-1.1152717494982003
chr12	74398400	74399400	-1.2175011093845058
chr12	74398500	74399500	-1.53890362902931
chr12	74398600	74399600	-1.5554610274058216
chr12	74398700	74399700	-1.6705130073876795
chr12	74398800	74399800	-2.669448144760374
chr12	74398900	74399900	-2.9074075669537662
chr12	74399000	74400000	-3.115063506795814
chr12	74399100	74400100	-2.8690276013056915
chr12	74399200	74400200	-2.790665162193517
chr12	74399300	74400300	-2.8331873425390137
chr12	74399400	74400400	-3.9854687422530013
chr12	74399500	74400500	-3.932097807430687
chr12	74399600	74400600	-3.600657381549189
chr12	74399700	74400700	-3.617803173984313
chr12	74399800	74400800	-3.2095440510741584
chr12	74399900	74400900	-3.23936091060183
chr12	74400000	74401000	-2.9750607168042866
chr12	74401100	74402100	-1.131493023372199
chr12	74401200	74402200	-1.5421073999287378
chr12	74401300	74402300	-1.4727755808558842
chr12	74401400	74402400	-1.6741287176269777
chr12	74401500	74402500	-1.4862355157912401
chr12	74401600	74402600	-0.611464424591575
chr12	74401700	74402700	-0.2114202376847335
chr12	74401800	74402800	0.8418117174419041
chr12	74401900	74402900	1.0397828066157395
chr12	74402000	74403000	1.0525807362047992
chr12	74402100	74403100	0.3343408463951943
chr12	74402200	74403200	0.8340734161988372
chr12	74402300	74403300	0.4937151112113579
chr12	74402400	74403400	0.003816040397380493
chr12	74402500	74403500	-0.1682162901328782
chr12	74402600	74403600	-0.32939826391569355
chr12	74402700	74403700	-0.7588975828372306
chr12	74402800	74403800	-0.7207891678156135
chr12	74402900	74403900	-0.9908081338249308
chr12	74403000	74404000	-1.299532269561284
chr12	74403100	74404100	-1.0577350224366715
chr12	74403200	74404200	-1.4754096120210676
chr12	74403300	74404300	-1.2692775807290129
chr12	74403400	74404400	-0.8769659925266687
chr12	74403500	74404500	-1.2938640734081086
chr12	74403600	74404600	-1.5670159507987669
chr12	74403700	74404700	-1.2813475433126191
chr12	74403800	74404800	-1.4995132795438346
chr12	74403900	74404900	-1.2725024457926186
chr12	74404000	74405000	-1.7863854709629094
chr12	74404100	74405100	-1.292911984254576
chr12	74404200	74405200	-1.0042944537833545
chr12	74404300	74405300	-0.8747177461667448
chr12	74404400	74405400	-0.6860714000721597
chr12	74404500	74405500	-0.21530520203102785
chr12	74404600	74405600	0.13072748451642546
chr12	74404700	74405700	0.3576303061151038
chr12	74404800	74405800	0.3482236451398412
chr12	74404900	74405900	-0.4811692501138477
chr12	74405000	74406000	0.08065323362290316
chr12	74405100	74406100	-0.15016320798804145
chr12	74405200	74406200	-0.3559081724087726
chr12	74405300	74406300	-0.21373693106603064
chr12	74405400	74406400	0.11777478611207505
chr12	74405500	74406500	-0.21463513531482867
chr12	74405600	74406600	-0.6163611904929306
chr12	74405700	74406700	-0.12269810636322705
chr12	74405800	74406800	-0.7264392921573292
chr12	74405900	74406900	-0.4391453052367795
chr12	74406000	74407000	-0.5351576720485882
chr12	74406100	74407100	-0.7113502394067691
chr12	74406200	74407200	-0.4328265171392568
chr12	74406300	74407300	-0.6035163504726793
chr12	74406400	74407400	-1.1892244240404242
chr12	74406500	74407500	-1.0146488743687172
chr12	74406600	74407600	-1.2216498809171703
chr12	74406700	74407700	-2.0004525328296987
chr12	74406800	74407800	-1.4856467735567922
chr12	74406900	74407900	-1.2752416676459144
chr12	74407000	74408000	-1.3933524822646477
chr12	74407100	74408100	-0.9371425913818472
chr12	74407200	74408200	-1.341220623478522
chr12	74407300	74408300	-1.2219954183846764
chr12	74407400	74408400	-1.3426239124029955
chr12	74407500	74408500	-1.4191237237624157
chr12	74407600	74408600	-1.2071425332787251
chr12	74407700	74408700	-0.6532072621636651
chr12	74407800	74408800	-0.5740781694973679
chr12	74407900	74408900	-0.5354313313168808
chr12	74408000	74409000	-0.92022568767082
chr12	74408100	74409100	-0.6589904842261357
chr12	74408200	74409200	-0.6185965044040537
chr12	74408300	74409300	-1.0291437069618283
chr12	74408400	74409400	-0.5785357370605919
chr12	74408500	74409500	-0.3151795792248089
chr12	74408600	74409600	-0.7274195686511784
chr12	74408700	74409700	-1.2342941970202237
chr12	74408800	74409800	-1.6390633243430028
chr12	74408900	74409900	-1.5335577553792374
chr12	74409000	74410000	-1.4440175445561025
chr12	74409100	74410100	-2.5394490849458267
chr12	74409200	74410200	-2.4764021693502896
chr12	74409300	74410300	-1.9318142830129656
chr12	74409400	74410400	-2.5152701454249304
chr12	74409500	74410500	-2.458713016654124
chr12	74409600	74410600	-1.877927555622893
chr12	74409700	74410700	-1.6317518438280485
chr12	74409800	74410800	-1.1168098164062013
chr12	74409900	74410900	-1.1494425483751425
chr12	74410000	74411000	-0.9220183266028932
chr12	74410100	74411100	0.02027610220289494
chr12	74410200	74411200	0.04138123812695816
chr12	74410300	74411300	-0.7214151568699894
chr12	74410400	74411400	-0.4749874400169992
chr12	74410500	74411500	-0.4895358011061534
chr12	74410600	74411600	-0.2115131231500644
chr12	74410700	74411700	0.5645053746366786
chr12	74410800	74411800	0.5810040039888371
chr12	74410900	74411900	0.18554501962252454
chr12	74411000	74412000	-0.18840295074654317
chr12	74411100	74412100	-0.5235038296148672
chr12	74411200	74412200	-0.17785416097617346
chr12	74411300	74412300	0.7711374189066726
chr12	74411400	74412400	1.1757106852694887
chr12	74411500	74412500	0.8777388832381265
chr12	74411600	74412600	0.80927895575791
chr12	74411700	74412700	0.5394999981550102
chr12	74411800	74412800	0.4251483481748087
chr12	74411900	74412900	0.6079499617496116
chr12	74412000	74413000	1.132043399207372
chr12	74412100	74413100	1.143665122445001
chr12	74412200	74413200	0.6423009541142098
chr12	74412300	74413300	0.2443357729264359
chr12	74413200	74414200	-0.921300448160284
chr12	74413300	74414300	-0.8199705952037185
chr12	74413400	74414400	-1.3625654670363525
chr12	74413500	74414500	-1.6835036936178058
chr12	74413600	74414600	-1.79765825348872
chr12	74413700	74414700	-2.2288143562114406
chr12	74413800	74414800	-2.7060280922194613
chr12	74413900	74414900	-2.6061812074684316
chr12	74414000	74415000	-2.0216045448948434
chr12	74414100	74415100	-2.1519109856119782
chr12	74414200	74415200	-1.7845665646265492
chr12	74414300	74415300	-1.4066816285807329
chr12	74414400	74415400	-1.5393203767603827
chr12	74414500	74415500	-1.154888490278718
chr12	74414600	74415600	-1.0037151001350506
chr12	74414700	74415700	-0.5837798700802908
chr12	74414800	74415800	0.022932617291102925
chr12	74414900	74415900	-0.0864707544667462
chr12	74415000	74416000	-1.1488408960577856
chr12	74415100	74416100	-0.8461346576402314
chr12	74415200	74416200	-1.2182773785258063
chr12	74415300	74416300	-1.4166236854728342
chr12	74415400	74416400	-1.1449628400955072
chr12	74415500	74416500	-1.5613095844870712
chr12	74415600	74416600	-1.3674193442831877
chr12	74415700	74416700	-1.1984029143289638
chr12	74415800	74416800	-1.358719812268641
chr12	74415900	74416900	-1.3217381226476417
chr12	74416000	74417000	-0.832215162172404
chr12	74416100	74417100	-0.895604042294299
chr12	74416200	74417200	-0.6228175221412101
chr12	74416300	74417300	-0.7743678767147959
chr12	74416400	74417400	-0.7798168132337646
chr12	74416500	74417500	-0.8700043344463826
chr12	74416600	74417600	-0.9889557697876816
chr12	74416700	74417700	-0.6988821122324337
chr12	74416800	74417800	-0.4667607564017777
chr12	74416900	74417900	-0.5174460396448849
chr12	74417000	74418000	-0.6422702653423051
chr12	74417100	74418100	-0.9181462309233936
chr12	74417200	74418200	-1.268660210198452
chr12	74417300	74418300	-1.435930539220127
chr12	74417400	74418400	-1.5146268549104651
chr12	74417500	74418500	-1.5038833830220717
chr12	74417600	74418600	-1.4381915887180603
chr12	74417700	74418700	-2.240549517175564
chr12	74417800	74418800	-2.1031577156391426
chr12	74417900	74418900	-2.274357349062051
chr12	74418000	74419000	-2.543348189619213
chr12	74418100	74419100	-2.836197288799044
chr12	74418200	74419200	-2.4717389016018934
chr12	74418300	74419300	-2.3261017148302763
chr12	74418400	74419400	-1.8641470221006613
chr12	74418500	74419500	-1.1301530177754338
chr12	74418600	74419600	-1.315768515129302
chr12	74418700	74419700	-0.8868415261524834
chr12	74418800	74419800	-1.028011874502649
chr12	74418900	74419900	-0.5999512224367796
chr12	74419000	74420000	-0.2718112603126841
chr12	74419100	74420100	0.15687099736750834
chr12	74419200	74420200	-0.23079776638714544
chr12	74419300	74420300	-0.4278221779049854
chr12	74419400	74420400	-0.2089312489792764
chr12	74419500	74420500	-0.577279584477464
chr12	74419600	74420600	-0.5255770050009276
chr12	74419700	74420700	-0.4358030947869088
chr12	74420800	74421800	-2.448234876725118
chr12	74420900	74421900	-2.7942377714986715
chr12	74421000	74422000	-2.522747864760375
chr12	74421100	74422100	-2.472897717381878
chr12	74421200	74422200	-2.794991123723147
chr12	74421300	74422300	-2.9644897938938626
chr12	74421400	74422400	-3.3596626365522875
chr12	74421500	74422500	-3.4369628127397847
chr12	74421600	74422600	-3.5729052156866334
chr12	74421700	74422700	-2.7089808703226708
chr12	74421800	74422800	-1.3568194450177904
chr12	74421900	74422900	-1.592009006896587
chr12	74422000	74423000	-1.6374609624324992
chr12	74422100	74423100	-1.9266748680974075
chr12	74422200	74423200	-1.6174843934503116
chr12	74422300	74423300	-1.7841617202457964
chr12	74422400	74423400	-1.6865102932293459
chr12	74422500	74423500	-1.4339979967233758
chr12	74422600	74423600	-1.4260124699617864
chr12	74422700	74423700	-1.8364632763572468
chr12	74422800	74423800	-1.8663286371386683
chr12	74422900	74423900	-2.4667156176723704
chr12	74423000	74424000	-2.0825378591866546
chr12	74423100	74424100	-1.8315727897375167
chr12	74423200	74424200	-2.072406036931281
chr12	74423300	74424300	-1.9720843866971507
chr12	74423400	74424400	-1.996050701315
chr12	74423500	74424500	-2.1407756069581407
chr12	74423600	74424600	-1.8673986811744707
chr12	74423700	74424700	-1.4541092391560115
chr12	74423800	74424800	-2.326337116668081
chr12	74423900	74424900	-1.5930124670601724
chr12	74424000	74425000	-1.6323050585863836
chr12	74424100	74425100	-1.53674075377466
chr12	74424200	74425200	-1.428087133024236
chr12	74424300	74425300	-1.2188436385002526
chr12	74424400	74425400	-1.274899285171624
chr12	74424500	74425500	-1.0671111738790489
chr12	74424600	74425600	-1.1551780485495844
chr12	74424700	74425700	-1.197134601928737
chr12	74424900	74425900	-0.9285568975714766
chr12	74425200	74426200	-1.7475040836179303
chr12	74425300	74426300	-1.961005651068032
chr12	74425400	74426400	-2.4525269684410467
chr12	74425500	74426500	-2.137224546227241
chr12	74425600	74426600	-2.8222550327789597
chr12	74425700	74426700	-3.4105920489763166
chr12	74425800	74426800	-4.17576291663434
chr12	74425900	74426900	-3.74109937614116
chr12	74426000	74427000	-4.229092700220211
chr12	74426100	74427100	-4.495699893013958
chr12	74426200	74427200	-3.6454784118758465
chr12	74426300	74427300	-3.387372366209706
chr12	74426400	74427400	-2.4656085436852506
chr12	74426500	74427500	-2.4011138788097584
chr12	74426600	74427600	-2.0111194393550997
chr12	74426700	74427700	-2.0432707532327377
chr12	74426800	74427800	-1.5218661691137791
chr12	74426900	74427900	-1.9908985748824155
chr12	74427000	74428000	-1.5235899676871203
chr12	74427100	74428100	-1.1671783914063938
chr12	74427200	74428200	-1.436636927154801
chr12	74427300	74428300	-1.9664646183616528
chr12	74427400	74428400	-1.9909090520863688
chr12	74427500	74428500	-2.3742733850145115
chr12	74427600	74428600	-2.1774088924104182
chr12	74427700	74428700	-2.013796399346902
chr12	74427800	74428800	-1.8028429697859327
chr12	74427900	74428900	-1.3799298128708652
chr12	74428000	74429000	-1.6453885191141937
chr12	74428100	74429100	-1.4018357908942334
chr12	74428200	74429200	-1.8236844023362464
chr12	74428300	74429300	-1.2557691456641178
chr12	74428400	74429400	-1.1378892418206092
chr12	74428500	74429500	-0.31196640012046856
chr12	74428600	74429600	-0.790426378690121
chr12	74428700	74429700	-1.1076975372925135
chr12	74428800	74429800	-1.6145659990070858
chr12	74428900	74429900	-1.6384917366002725
chr12	74429000	74430000	-1.1149409875384249
chr12	74429100	74430100	-1.8930678489801949
chr12	74429200	74430200	-1.2849399176084468
chr12	74429300	74430300	-1.6172842904260716
chr12	74429400	74430400	-2.5971628083215275
chr12	74429500	74430500	-3.2982791202644672
chr12	74429600	74430600	-3.72518009892461
chr12	74429700	74430700	-3.6468209099877926
chr12	74429800	74430800	-2.956100377264866
chr12	74429900	74430900	-2.9719107121218498
chr12	74430000	74431000	-3.5782653903144017
chr12	74430100	74431100	-2.900973423326332
chr12	74430200	74431200	-3.2452560179091128
chr12	74430300	74431300	-2.857452523703827
chr12	74431000	74432000	1.2755887223091487
chr12	74431100	74432100	0.7532250481367233
chr12	74431200	74432200	0.8610980673598545
chr12	74431300	74432300	-0.16237645579235188
chr12	74431400	74432400	-0.2608538173894706
chr12	74431500	74432500	-0.7129902202724052
chr12	74431600	74432600	-1.5776952986998265
chr12	74431700	74432700	-1.475924571959998
chr12	74431800	74432800	-2.358786876503563
chr12	74431900	74432900	-3.0481197432763962
chr12	74432000	74433000	-3.714417226656269
chr12	74432100	74433100	-3.4415105642679253
chr12	74432200	74433200	-3.0690023191076152
chr12	74432300	74433300	-2.2732575066356526
chr12	74432400	74433400	-2.3211927269129893
chr12	74432500	74433500	-2.9354009276758237
chr12	74432600	74433600	-2.395623962726014
chr12	74432700	74433700	-2.483167350768324
chr12	74432800	74433800	-1.4331732001444262
chr12	74432900	74433900	-0.7685463608660162
chr12	74433000	74434000	-0.8903274030241733
chr12	74433100	74434100	-0.24124741625154505
chr12	74433200	74434200	-0.6844131112535119
chr12	74433300	74434300	-0.7026325451948067
chr12	74433400	74434400	-0.776624911191788
chr12	74433500	74434500	-0.12222073442859685
chr12	74433600	74434600	-0.29269872562140675
chr12	74433700	74434700	-0.10963630241811596
chr12	74433800	74434800	-0.2751874978300546
chr12	74433900	74434900	0.055364928134317135
chr12	74434000	74435000	0.4772722521646749
chr12	74434100	74435100	0.2925159507756078
chr12	74434200	74435200	-0.1734658041516677
chr12	74434300	74435300	-0.4964029819295911
chr12	74434400	74435400	-0.05182997463913152
chr12	74434500	74435500	-0.5483174922661734
chr12	74434600	74435600	-0.2413310507206217
chr12	74434700	74435700	-0.4769995595562921
chr12	74434800	74435800	-0.9596739124730944
chr12	74434900	74435900	-1.0320083201857773
chr12	74435000	74436000	-1.3039333459031432
chr12	74435100	74436100	-1.6531980500911323
chr12	74435200	74436200	-1.2721987837169582
chr12	74435300	74436300	-0.4330239555403821
chr12	74435400	74436400	-0.28713301856861023
chr12	74435500	74436500	-0.10229517411088458
chr12	74435600	74436600	-0.3691355063790055
chr12	74435700	74436700	-0.26999149131049704
chr12	74435800	74436800	-0.4049716167252288
chr12	74435900	74436900	-0.9983278083892264
chr12	74436000	74437000	-1.0520095843506707
chr12	74436100	74437100	-1.21037808902167
chr12	74436200	74437200	-1.2792066098251316
chr12	74436300	74437300	-1.577079413630941
chr12	74436400	74437400	-1.6950791300139636
chr12	74436500	74437500	-1.3263872807229142
chr12	74436600	74437600	-1.0151067622458256
chr12	74436700	74437700	-0.8769549025478878
chr12	74436800	74437800	-1.3450516615390158
chr12	74436900	74437900	-1.1409200059408118
chr12	74437000	74438000	-0.6005919409298294
chr12	74437100	74438100	-0.8821155899106976
chr12	74437200	74438200	-0.26018396593247883
chr12	74437300	74438300	-0.7034017204682095
chr12	74437400	74438400	-1.099748250711612
chr12	74437500	74438500	-2.0370436894482133
chr12	74437600	74438600	-2.4554965096981345
chr12	74437700	74438700	-2.1020664589576623
chr12	74437800	74438800	-1.7766821667149566
chr12	74437900	74438900	-1.8580578176114029
chr12	74438000	74439000	-2.1052936976043473
chr12	74438100	74439100	-1.4569916203851003
chr12	74438200	74439200	-2.2051093970776368
chr12	74438300	74439300	-1.622280794679608
chr12	74438400	74439400	-1.8454563652896228
chr12	74438500	74439500	-1.0880423629909752
chr12	74438600	74439600	-0.5791653405707077
chr12	74438700	74439700	-1.00754373661702
chr12	74438800	74439800	-0.4794961109005798
chr12	74438900	74439900	-0.6196487686573722
chr12	74439000	74440000	-0.6637879692359482
chr12	74440100	74441100	-1.907616038873772
chr12	74440200	74441200	-1.4728697929989216
chr12	74440300	74441300	-1.0970667001213532
chr12	74440400	74441400	-0.8408771205440858
chr12	74440500	74441500	-0.8088814900160382
chr12	74440600	74441600	-1.1809241466720652
chr12	74440700	74441700	-0.8078522487749712
chr12	74440800	74441800	-0.9779582256252968
chr12	74440900	74441900	-0.6605472252100839
chr12	74441000	74442000	0.39756080342958605
chr12	74441100	74442100	0.8060126228196564
chr12	74441200	74442200	0.33732830675702136
chr12	74441300	74442300	-0.2401274900596116
chr12	74441400	74442400	-1.1688726802732663
chr12	74441500	74442500	-1.6382834179711483
chr12	74441600	74442600	-1.5890332916340342
chr12	74441700	74442700	-1.6701801212449054
chr12	74441800	74442800	-1.2692840795550528
chr12	74441900	74442900	-1.4479745132983357
chr12	74442000	74443000	-1.8398889728309282
chr12	74442100	74443100	-1.6090527636629743
chr12	74442200	74443200	-1.942812231581612
chr12	74442300	74443300	-1.5774329112388776
chr12	74442400	74443400	-0.3283427689581652
chr12	74442500	74443500	0.6474991614884983
chr12	74442600	74443600	0.06305351257899347
chr12	74442700	74443700	-0.2434456183892829
chr12	74442800	74443800	-0.8195016441174944
chr12	74442900	74443900	-1.0691090177524392
chr12	74443000	74444000	-0.8092222391144285
chr12	74443100	74444100	-0.32932500071252113
chr12	74443200	74444200	-0.3713013130832287
chr12	74443300	74444300	-0.36326524921915776
chr12	74443400	74444400	-0.3416817651234279
chr12	74443500	74444500	-0.11645212444330433
chr12	74443600	74444600	-0.03198582942412291
chr12	74443700	74444700	0.26133797380601714
chr12	74443800	74444800	0.22477374735498107
chr12	74443900	74444900	-0.33370014816559923
chr12	74444000	74445000	-1.0849905317859456
chr12	74444100	74445100	-1.633413637076561
chr12	74444200	74445200	-1.4359896429177108
chr12	74444300	74445300	-1.376138603768084
chr12	74444400	74445400	-1.3316030417318057
chr12	74444500	74445500	-1.1577000788581306
chr12	74444600	74445600	-0.7214892812771108
chr12	74444700	74445700	-0.7918947728593966
chr12	74444800	74445800	-0.5000482142489752
chr12	74446500	74447500	-0.7842971055754661
chr12	74446600	74447600	-0.9056474703905808
chr12	74446700	74447700	-1.3607613842140736
chr12	74446800	74447800	-1.3198335339677147
chr12	74446900	74447900	-0.9318429863331336
chr12	74447000	74448000	-0.7098568829298966
chr12	74447100	74448100	-1.4192473043639933
chr12	74447200	74448200	-1.3037964692096309
chr12	74447300	74448300	-1.2827487603693284
chr12	74447400	74448400	-1.2050174962791482
chr12	74447500	74448500	-0.7624276493736679
chr12	74447600	74448600	-0.6808654558489579
chr12	74447700	74448700	-0.09719477895175628
chr12	74447800	74448800	0.06630685062647708
chr12	74447900	74448900	-0.2652896199703923
chr12	74448000	74449000	-0.9199963814465194
chr12	74448100	74449100	0.04542065349509679
chr12	74448200	74449200	-0.22608593291219306
chr12	74448300	74449300	-0.1005847390640831
chr12	74448400	74449400	-0.04103477761208806
chr12	74448500	74449500	0.1836255858793833
chr12	74448600	74449600	-0.20966503126283928
chr12	74448700	74449700	-0.7869973521292918
chr12	74448800	74449800	-0.9955523460404938
chr12	74448900	74449900	-0.5798260896783709
chr12	74449000	74450000	-0.3823626044231027
chr12	74449100	74450100	-1.1286530939895247
chr12	74449200	74450200	-1.0845639277668455
chr12	74449300	74450300	-1.1969455264680169
chr12	74449400	74450400	-1.7547492301366967
chr12	74449500	74450500	-1.8741791776090144
chr12	74449600	74450600	-1.1955929815734685
chr12	74449700	74450700	-0.4887054077099163
chr12	74449800	74450800	-0.4679646654135373
chr12	74449900	74450900	-0.8485801182281104
chr12	74450000	74451000	-0.8397908972941082
chr12	74450100	74451100	-0.12009430198016315
chr12	74450200	74451200	0.4461332936163329
chr12	74450300	74451300	0.2302851789280143
chr12	74450400	74451400	0.4937144190701788
chr12	74450500	74451500	0.14928126791084245
chr12	74450600	74451600	-0.2325840159396388
chr12	74450700	74451700	-0.2809835899028332
chr12	74450800	74451800	-0.4629955177953619
chr12	74450900	74451900	-0.3389710822225796
chr12	74451000	74452000	-0.5882184248465353
chr12	74451100	74452100	-0.3835923597239279
chr12	74451200	74452200	-0.9219663399676368
chr12	74451300	74452300	-1.1625518100219605
chr12	74451400	74452400	-0.8232192789178165
chr12	74451500	74452500	-0.4880837926415731
chr12	74451600	74452600	-0.4486946924164101
chr12	74451700	74452700	-1.012616574194146
chr12	74451800	74452800	-0.837923949699654
chr12	74451900	74452900	-1.5277908208529494
chr12	74452000	74453000	-0.8636493211781842
chr12	74452100	74453100	-1.1428658888343861
chr12	74452200	74453200	-1.0379016020714849
chr12	74452300	74453300	-0.3680208449954615
chr12	74452400	74453400	-0.2315307918410828
chr12	74452500	74453500	-0.6260829930112378
chr12	74452600	74453600	-0.7652004313967758
chr12	74452700	74453700	-0.5056127823735059
chr12	74452800	74453800	-1.0023810176973758
chr12	74452900	74453900	-0.5958416954380069
chr12	74453000	74454000	-0.8722254910866764
chr12	74453100	74454100	-1.2895653654745551
chr12	74453200	74454200	-1.6759055678467938
chr12	74453300	74454300	-2.155051112883553
chr12	74453400	74454400	-2.7618308249361765
chr12	74453500	74454500	-2.503662590449818
chr12	74453600	74454600	-2.4775903572493596
chr12	74453700	74454700	-2.461221438553486
chr12	74453800	74454800	-1.8343789139503068
chr12	74453900	74454900	-2.159012398589953
chr12	74454000	74455000	-2.2368672443652473
chr12	74454100	74455100	-1.994657969172076
chr12	74454200	74455200	-1.7061707158992332
chr12	74454300	74455300	-1.6445972531721844
chr12	74454400	74455400	-1.0343438722659324
chr12	74454500	74455500	-2.0224724854453493
chr12	74454600	74455600	-1.7969846031659469
chr12	74454700	74455700	-1.8942538925758088
chr12	74454800	74455800	-1.5119665513150162
chr12	74454900	74455900	-1.015152729919305
chr12	74455000	74456000	-0.6111766407535983
chr12	74455100	74456100	-0.4320429146721073
chr12	74455200	74456200	-1.0136669523035071
chr12	74455300	74456300	-0.4540058833025527
chr12	74455400	74456400	-1.2770176680841092
chr12	74455500	74456500	-0.3475123463130426
chr12	74455600	74456600	-0.5715703935756912
chr12	74455700	74456700	-0.3247157671650617
chr12	74455800	74456800	-0.6748437256729778
chr12	74455900	74456900	-0.8627014608206206
chr12	74456000	74457000	-2.1345205642568628
chr12	74456100	74457100	-2.2999219913632976
chr12	74456200	74457200	-1.3331654796170993
chr12	74456300	74457300	-1.4984868515345011
chr12	74456400	74457400	-1.1355225064681616
chr12	74456500	74457500	-0.7828053880862867
chr12	74456600	74457600	-0.5696395244462618
chr12	74456700	74457700	-0.6233820973726156
chr12	74456800	74457800	-0.9624008345516628
chr12	74456900	74457900	-0.8935812881591437
chr12	74457000	74458000	-0.5178222335037878
chr12	74457100	74458100	-0.3800481295805479
chr12	74457200	74458200	-0.6843277003221253
chr12	74457300	74458300	-1.1275365682450555
chr12	74457400	74458400	-0.7080999524686171
chr12	74457500	74458500	-0.6732706292408069
chr12	74457600	74458600	-0.4635572104513168
chr12	74457700	74458700	-0.6656677990232243
chr12	74457800	74458800	-0.5480301401867129
chr12	74457900	74458900	-0.24908277279787802
chr12	74458000	74459000	-0.35557422063497235
chr12	74458100	74459100	-0.7772392750554002
chr12	74458200	74459200	-0.4721002636014899
chr12	74458300	74459300	-0.4314630225442491
chr12	74458400	74459400	-0.7304553516384642
chr12	74458500	74459500	-1.4045028359416485
chr12	74458600	74459600	-1.4145503151326901
chr12	74458700	74459700	-0.9354319454639056
chr12	74458800	74459800	-1.4807039394555024
chr12	74458900	74459900	-1.9024898340284493
chr12	74459000	74460000	-1.2125395393151885
chr12	74459100	74460100	-1.0477964632851924
chr12	74459200	74460200	-1.238788640527351
chr12	74459300	74460300	-0.8720526682958639
chr12	74459400	74460400	-1.0551798737386129
chr12	74459500	74460500	-0.3463233966799143
chr12	74459600	74460600	-0.5375921918744777
chr12	74459700	74460700	-0.9937239576874748
chr12	74459800	74460800	-0.9068405262718304
chr12	74459900	74460900	-0.43055703361303294
chr12	74460000	74461000	-0.9909626704214105
chr12	74460100	74461100	-0.9330549688872494
chr12	74460200	74461200	-1.030764686466192
chr12	74460300	74461300	-1.2429045926844289
chr12	74460400	74461400	-1.2643550702222266
chr12	74460500	74461500	-1.8845634364426351
chr12	74460600	74461600	-1.9130927892376297
chr12	74460700	74461700	-2.0584173916115454
chr12	74460800	74461800	-2.014172877291676
chr12	74460900	74461900	-2.7314703898906365
chr12	74461000	74462000	-2.173122827758748
chr12	74461100	74462100	-2.4328631654068995
chr12	74461200	74462200	-2.051047260104308
chr12	74461300	74462300	-2.054677300502646
chr12	74461400	74462400	-1.8895008654955243
chr12	74461500	74462500	-1.7794401457045157
chr12	74461600	74462600	-1.7150244376242776
chr12	74461700	74462700	-1.8032277681781783
chr12	74461800	74462800	-1.6746365633281024
chr12	74461900	74462900	-0.7345177710742126
chr12	74462000	74463000	-0.9288152782242856
chr12	74462100	74463100	-0.7078219059482078
chr12	74462200	74463200	-1.0120546428658723
chr12	74462300	74463300	-2.130046356995768
chr12	74462400	74463400	-1.2657971991012114
chr12	74462500	74463500	-1.5429304973686635
chr12	74462600	74463600	-1.4033439950436166
chr12	74462700	74463700	-1.2151523986326658
chr12	74462800	74463800	-1.4276675362248068
chr12	74462900	74463900	-1.528636176847432
chr12	74463000	74464000	-0.9944202941880301
chr12	74463100	74464100	-0.5780162764720657
chr12	74463200	74464200	-0.2340646241979237
chr12	74463300	74464300	1.2400443919572155
chr12	74463400	74464400	0.3736764384598869
chr12	74463500	74464500	0.20809054855928816
chr12	74463600	74464600	-0.2686551511497645
chr12	74463700	74464700	-0.0033658049239326912
chr12	74463800	74464800	0.7464724187126316
chr12	74463900	74464900	-0.2874028174211821
chr12	74464000	74465000	-0.8315474825011956
chr12	74464100	74465100	-1.5621144615825502
chr12	74464200	74465200	-2.114620344146988
chr12	74464300	74465300	-3.1940514063935788
chr12	74464400	74465400	-2.754977694305945
chr12	74464500	74465500	-2.166923962575245
chr12	74464600	74465600	-1.984937255192336
chr12	74464700	74465700	-1.7580479829003173
chr12	74464800	74465800	-1.9920848425457407
chr12	74464900	74465900	-1.3950318067747542
chr12	74465000	74466000	-1.704852161727364
chr12	74465100	74466100	-1.6824991929447188
chr12	74465200	74466200	-1.4940266032816945
chr12	74465300	74466300	-0.9978545148382728
chr12	74465400	74466400	-1.423649858434749
chr12	74465500	74466500	-1.6637678990816236
chr12	74465600	74466600	-1.8993445608257475
chr12	74465700	74466700	-2.28674906022947
chr12	74465800	74466800	-2.581240842935982
chr12	74465900	74466900	-3.0562989637278406
chr12	74466000	74467000	-2.7660376964185804
chr12	74466100	74467100	-2.5098352467014555
chr12	74466200	74467200	-2.3589059368458645
chr12	74466300	74467300	-2.1145790122847696
chr12	74466400	74467400	-1.396177349226825
chr12	74466500	74467500	-1.1799905087222249
chr12	74466600	74467600	-1.1180956724909341
chr12	74466700	74467700	-2.0253286986861245
chr12	74466800	74467800	-1.2854440360931627
chr12	74466900	74467900	-1.1408602802782255
chr12	74467000	74468000	-1.563908453945314
chr12	74467100	74468100	-1.5899935331468982
chr12	74467200	74468200	-1.6472689287625422
chr12	74467300	74468300	-1.6731323736355583
chr12	74467400	74468400	-2.3295189453376626
chr12	74467500	74468500	-2.556493976057453
chr12	74467600	74468600	-1.8590279307053381
chr12	74467700	74468700	-0.7307185316868995
chr12	74467800	74468800	-1.4526111698422968
chr12	74467900	74468900	-2.007107616762355
chr12	74468000	74469000	-1.4077937981291402
chr12	74468100	74469100	-1.4689240055789878
chr12	74468200	74469200	-1.9686134384220813
chr12	74468300	74469300	-1.4004902970562854
chr12	74468400	74469400	-1.4530935463263497
chr12	74468500	74469500	-1.0041976944363296
chr12	74468600	74469600	-1.0681397014827174
chr12	74468700	74469700	-1.3694685139752052
chr12	74468800	74469800	-1.131837379485204
chr12	74468900	74469900	0.027097041496045644
chr12	74469000	74470000	0.46899818292408446
chr12	74469100	74470100	0.717001547148912
chr12	74469200	74470200	0.609451245748985
chr12	74469300	74470300	0.010830233493216124
chr12	74469400	74470400	0.519283122227439
chr12	74469500	74470500	-0.02654214098567668
chr12	74469600	74470600	-0.05560911780313205
chr12	74469700	74470700	0.4710960666816144
chr12	74469800	74470800	-0.0995239317728315
chr12	74469900	74470900	-0.5497391269704673
chr12	74470000	74471000	-0.9368284524198157
chr12	74470100	74471100	-1.113690316178345
chr12	74470400	74471400	0.03402680259637394
chr12	74470700	74471700	-0.9639281037034634
chr12	74471600	74472600	-1.492615095687681
chr12	74471700	74472700	-1.1547468645548395
chr12	74471800	74472800	-1.10554400713503
chr12	74471900	74472900	-0.9613067648704028
chr12	74472000	74473000	-0.7929503146626773
chr12	74472100	74473100	-1.4219523051197085
chr12	74472200	74473200	-1.8634093863093444
chr12	74472300	74473300	-1.4340014307572468
chr12	74472400	74473400	-0.8578212534471169
chr12	74472500	74473500	-0.5353102354219164
chr12	74472600	74473600	-0.6946490936839373
chr12	74472700	74473700	-0.4655302246421952
chr12	74472800	74473800	-0.5411887409016354
chr12	74472900	74473900	-0.8090799247872845
chr12	74473000	74474000	-1.0230163589603194
chr12	74473100	74474100	-0.4842428078120553
chr12	74473200	74474200	-0.028044372278147867
chr12	74473300	74474300	0.05054332961337345
chr12	74473400	74474400	-0.4740608478554945
chr12	74473500	74474500	-0.6759262028634685
chr12	74473600	74474600	-0.5146175731114891
chr12	74473700	74474700	-0.8051004749853032
chr12	74473800	74474800	-0.5614216146355656
chr12	74473900	74474900	-0.915633296327218
chr12	74474000	74475000	-1.0600691555502484
chr12	74474100	74475100	-1.3692772431807625
chr12	74474200	74475200	-1.4557197162075366
chr12	74474300	74475300	-2.082801143275816
chr12	74474400	74475400	-2.1541517540666155
chr12	74474500	74475500	-1.8448576229440248
chr12	74474600	74475600	-2.2428200143780517
chr12	74474700	74475700	-2.0035646030068395
chr12	74474800	74475800	-2.243299345717274
chr12	74474900	74475900	-1.9619239066189489
chr12	74475000	74476000	-1.8144684200448515
chr12	74475100	74476100	-1.2643839268303445
chr12	74475200	74476200	-0.7886631329489202
chr12	74475300	74476300	-0.3628732613028932
chr12	74475400	74476400	0.10642120127375178
chr12	74475500	74476500	0.42881058226057855
chr12	74475600	74476600	1.1063375331661671
chr12	74475700	74476700	0.9390078659980042
chr12	74475800	74476800	0.8198207002472032
chr12	74475900	74476900	1.5655785381687175
chr12	74476000	74477000	1.63760631966659
chr12	74476100	74477100	1.4023898205605545
chr12	74476200	74477200	1.0971900802111294
chr12	74476300	74477300	0.9214480811326142
chr12	74476400	74477400	0.6558682814035551
chr12	74476500	74477500	-0.13930396313755025
chr12	74476600	74477600	-0.7777387176502357
chr12	74476700	74477700	0.06704692339824203
chr12	74476800	74477800	0.1298824453494644
chr12	74476900	74477900	-0.4788415659149295
chr12	74477000	74478000	-1.071166283386328
chr12	74477100	74478100	-1.3129246674595878
chr12	74477200	74478200	-1.3087109680084508
chr12	74477300	74478300	-1.4876960452589036
chr12	74477400	74478400	-1.090318765126451
chr12	74477500	74478500	-1.6553029815148423
chr12	74477600	74478600	-2.174529329365225
chr12	74477700	74478700	-2.61638066188206
chr12	74477800	74478800	-2.956715251691878
chr12	74477900	74478900	-2.760710322640309
chr12	74478000	74479000	-1.6875510241057297
chr12	74478100	74479100	-1.568183273570519
chr12	74478200	74479200	-2.012764522699315
chr12	74478300	74479300	-2.2107808807335783
chr12	74478400	74479400	-2.57117906423894
chr12	74478500	74479500	-1.7595215777526885
chr12	74478600	74479600	-1.3466574759905117
chr12	74478700	74479700	-1.2233557908334405
chr12	74478800	74479800	-1.0926638267785762
chr12	74478900	74479900	-1.2701943231370392
chr12	74479000	74480000	-1.9764517649645437
chr12	74479100	74480100	-2.1633102353528084
chr12	74479200	74480200	-1.935971565117773
chr12	74479300	74480300	-1.4937878245497256
chr12	74479400	74480400	-1.5460276619232785
chr12	74479500	74480500	-2.134474044465395
chr12	74479600	74480600	-1.1072911136887442
chr12	74479700	74480700	-1.2644417135079882
chr12	74479800	74480800	-0.8683848392486645
chr12	74479900	74480900	-1.3476387924302318
chr12	74480000	74481000	-1.6398853319997198
chr12	74480100	74481100	-1.3276288671645338
chr12	74480200	74481200	-1.7384393838002543
chr12	74480300	74481300	-3.0270341966738523
chr12	74480400	74481400	-2.9908569647245185
chr12	74480500	74481500	-2.4090744467965552
chr12	74480600	74481600	-3.1027186179549004
chr12	74480700	74481700	-3.1198765648385685
chr12	74480800	74481800	-3.589148247241951
chr12	74480900	74481900	-2.803152593337204
chr12	74481000	74482000	-2.4317859967682263
chr12	74481100	74482100	-2.1626562660514064
chr12	74481200	74482200	-1.878699471540538
chr12	74481300	74482300	-1.826177776323204
chr12	74481400	74482400	-1.5068775694258103
chr12	74481500	74482500	-1.7946903349108194
chr12	74481600	74482600	-1.841602405307888
chr12	74481700	74482700	-2.036034346496732
chr12	74481800	74482800	-2.0486000267662194
chr12	74481900	74482900	-1.8787100493323283
chr12	74482000	74483000	-1.7470502766163025
chr12	74482100	74483100	-1.995115808371452
chr12	74482200	74483200	-1.6741566810919517
chr12	74482300	74483300	-0.3941354655027207
chr12	74482400	74483400	-0.4022830473224022
chr12	74482500	74483500	-0.2120379421862019
chr12	74482600	74483600	-0.5553119369506249
chr12	74482700	74483700	-0.8415734000433992
chr12	74482800	74483800	-1.2902220519932237
chr12	74484100	74485100	-2.5691677202592937
chr12	74484200	74485200	-2.4510521254432165
chr12	74484300	74485300	-2.1915895484629937
chr12	74484400	74485400	-2.0434322995333374
chr12	74484500	74485500	-2.3057408342914982
chr12	74484600	74485600	-3.2756879606456417
chr12	74484700	74485700	-4.360912577629355
chr12	74484800	74485800	-4.210344023132545
chr12	74484900	74485900	-4.387600698918472
chr12	74485000	74486000	-3.904217985396947
chr12	74485100	74486100	-3.0346710119427125
chr12	74485200	74486200	-2.8182946709032444
chr12	74485300	74486300	-3.041329873237298
chr12	74485400	74486400	-3.1449322608978987
chr12	74485500	74486500	-2.5715817070390385
chr12	74485600	74486600	-1.9426730234603715
chr12	74485700	74486700	-1.4212979013019922
chr12	74485800	74486800	-1.40385005330867
chr12	74485900	74486900	-0.6758468760698322
chr12	74486000	74487000	-0.46008199098674285
chr12	74487700	74488700	0.5161780820873753
chr12	74487800	74488800	-0.16330791530483235
chr12	74487900	74488900	-0.432250126047088
chr12	74488000	74489000	-0.2744073122983033
chr12	74488100	74489100	0.28483652121520875
chr12	74488200	74489200	0.6355894778436221
chr12	74488300	74489300	0.6422589432475323
chr12	74488400	74489400	0.9823471542411472
chr12	74488500	74489500	0.5451335745656289
chr12	74488600	74489600	0.082180320744148
chr12	74488700	74489700	-0.10834920712978938
chr12	74488800	74489800	0.08063425458814852
chr12	74488900	74489900	0.5086078117371196
chr12	74489000	74490000	-0.31041596982394226
chr12	74489100	74490100	-1.1883102817970823
chr12	74489200	74490200	-1.713812606607387
chr12	74489300	74490300	-1.8398901820704496
chr12	74489400	74490400	-2.4760751454441694
chr12	74489500	74490500	-2.9321452856078056
chr12	74489600	74490600	-2.5893411909634487
chr12	74489700	74490700	-2.223938638027982
chr12	74489800	74490800	-1.8246746468385653
chr12	74489900	74490900	-1.8344599451076304
chr12	74490000	74491000	-1.4842155847587493
chr12	74490100	74491100	-1.4022401343805169
chr12	74490200	74491200	-1.3121035517058586
chr12	74490300	74491300	-1.2277714609019958
chr12	74490400	74491400	-0.8847739061494062
chr12	74490500	74491500	-0.1872281168112919
chr12	74490600	74491600	0.012508873168813824
chr12	74490700	74491700	0.32944489174306324
chr12	74490800	74491800	0.22511342926075686
chr12	74490900	74491900	0.06266034944910527
chr12	74491000	74492000	0.09967483117140985
chr12	74491100	74492100	0.19726816968046634
chr12	74491200	74492200	0.588075446134573
chr12	74491300	74492300	0.2750108757986804
chr12	74491400	74492400	-0.4204371618578999
chr12	74491500	74492500	-0.7978371217145952
chr12	74491600	74492600	-0.6712694198191786
chr12	74491700	74492700	-1.1083308600239343
chr12	74491800	74492800	-1.4811287358210417
chr12	74491900	74492900	-1.5154703319234426
chr12	74492000	74493000	-1.8320061082039691
chr12	74492100	74493100	-1.4882061364685644
chr12	74492200	74493200	-2.2524631536755177
chr12	74492300	74493300	-2.129430285860089
chr12	74492400	74493400	-2.6271029099341603
chr12	74492500	74493500	-2.5896815474306707
chr12	74492600	74493600	-3.482600582671377
chr12	74492700	74493700	-3.95929999403565
chr12	74492800	74493800	-4.144365523340527
chr12	74492900	74493900	-4.635368721208257
chr12	74493000	74494000	-4.249975528582178
chr12	74493100	74494100	-4.464566357061318
chr12	74493200	74494200	-4.599864946275417
chr12	74493300	74494300	-5.037677141723477
chr12	74493400	74494400	-4.583217969258206
chr12	74493500	74494500	-4.9906666751468345
chr12	74493600	74494600	-4.596990293594037
chr12	74493700	74494700	-4.995540340393943
chr12	74493800	74494800	-4.664142130112066
chr12	74493900	74494900	-4.826106857955342
chr12	74494000	74495000	-4.862593652119642
chr12	74494100	74495100	-6.276832035358534
chr12	74494200	74495200	-6.862077026196591
chr12	74494300	74495300	-6.387769761413312
chr12	74494400	74495400	-6.613009201263059
chr12	74494500	74495500	-6.293783497341013
chr12	74494600	74495600	-6.824700520005287
chr12	74494700	74495700	-6.66611270894982
chr12	74494800	74495800	-7.146659315337219
chr12	74494900	74495900	-6.931116850378487
chr12	74495000	74496000	-7.617580717180589
chr12	74495100	74496100	-6.962340163226492
chr12	74495200	74496200	-6.561079139095923
chr12	74495300	74496300	-6.356636259487472
chr12	74495400	74496400	-6.024822662247512
chr12	74495500	74496500	-6.2235388427246185
chr12	74495600	74496600	-5.473251665338715
chr12	74495700	74496700	-5.078853115789278
chr12	74495800	74496800	-4.7164062902758594
chr12	74495900	74496900	-4.5938183580995195
chr12	74496000	74497000	-3.6651972032435256
chr12	74496100	74497100	-2.965165802715004
chr12	74496200	74497200	-2.0327584337879117
chr12	74496600	74497600	-0.09733217400683217
chr12	74496700	74497700	-0.6685753614848535
chr12	74496800	74497800	-0.6267190487817506
chr12	74496900	74497900	-1.1427689746274583
chr12	74497000	74498000	-1.4664436927262003
chr12	74497100	74498100	-1.4606199594292415
chr12	74497200	74498200	-1.4411632727046608
chr12	74497300	74498300	-1.2654779189817484
chr12	74497400	74498400	-1.1862387102139846
chr12	74497500	74498500	-1.4957336739499199
chr12	74497600	74498600	-1.6525863585052945
chr12	74497700	74498700	-1.422848243870926
chr12	74497800	74498800	-1.3524628491781674
chr12	74497900	74498900	-0.5605690766334933
chr12	74498000	74499000	-0.6977836417524874
chr12	74498100	74499100	-1.051524679914809
chr12	74498200	74499200	-0.971201884894529
chr12	74498300	74499300	-1.0339640858498302
chr12	74498400	74499400	-1.2395232954229416
chr12	74498500	74499500	-1.6332586626067287
chr12	74498600	74499600	-1.6195690126177498
chr12	74498700	74499700	-1.9283308654666127
chr12	74498800	74499800	-1.6199946416411728
chr12	74498900	74499900	-2.1521836810481685
chr12	74499000	74500000	-1.8275296098986464
chr12	74499100	74500100	-1.7222865102651959
chr12	74499200	74500200	-1.4365626080832896
chr12	74499300	74500300	-1.9536368489534948
chr12	74499400	74500400	-1.6800416342596376
chr12	74499500	74500500	-1.0458187624045463
chr12	74499600	74500600	-0.9155153078843624
chr12	74499700	74500700	-0.4184649900288033
chr12	74499800	74500800	-1.1000618038167558
chr12	74499900	74500900	-1.2913988585831353
chr12	74500000	74501000	-1.3004275482202878
chr12	74500100	74501100	-1.2297493538792426
chr12	74500200	74501200	-2.551314876871433
chr12	74500300	74501300	-2.417836091400362
chr12	74500400	74501400	-2.627077433197824
chr12	74500500	74501500	-3.1629852817780333
chr12	74500600	74501600	-3.464501518769681
chr12	74500700	74501700	-2.943694362439308
chr12	74500800	74501800	-3.034340908021608
chr12	74500900	74501900	-3.4489560902680982
chr12	74501000	74502000	-4.137115413784957
chr12	74501100	74502100	-4.48713018904651
chr12	74501200	74502200	-3.55827331689227
chr12	74501300	74502300	-4.058775527283438
chr12	74501400	74502400	-4.611864345947872
chr12	74501500	74502500	-3.8063580005668616
chr12	74501600	74502600	-3.7288716458000786
chr12	74501700	74502700	-4.326098238295839
chr12	74501800	74502800	-4.4324328663592825
chr12	74501900	74502900	-4.518725151644694
chr12	74502000	74503000	-4.075443530060593
chr12	74502100	74503100	-3.640310939605766
chr12	74502200	74503200	-3.8222130688521405
chr12	74502300	74503300	-3.186610629136243
chr12	74502400	74503400	-2.5103549945329395
chr12	74502500	74503500	-2.9468013466023697
chr12	74502600	74503600	-2.6715899977548734
chr12	74507300	74508300	-6.271473707459112
chr12	74507400	74508400	-6.13493405546932
chr12	74507500	74508500	-6.200072102878683
chr12	74507600	74508600	-5.8066581150850896
chr12	74507700	74508700	-5.2938009663915615
chr12	74507800	74508800	-5.042569365612929
chr12	74507900	74508900	-4.08262518609424
chr12	74508000	74509000	-4.76561265945628
chr12	74508100	74509100	-3.8269726703391336
chr12	74508200	74509200	-3.8054301401189385
chr12	74508300	74509300	-2.954599711632563
chr12	74508400	74509400	-2.786987954127349
chr12	74508800	74509800	-2.725477534421248
chr12	74508900	74509900	-4.7558936611808456
chr12	74509000	74510000	-2.7958806418288513
chr12	74509100	74510100	-2.8759187396873447
chr12	74509200	74510200	-3.2960803319158205
chr12	74509300	74510300	-4.299498164110365
chr12	74509400	74510400	-4.332115962574028
chr12	74509500	74510500	-4.667767292150203
chr12	74509600	74510600	-4.709364917158423
chr12	74509700	74510700	-4.8305191348001815
chr12	74509800	74510800	-3.0223663944035493
chr12	74509900	74510900	-1.828274526537209
chr12	74510000	74511000	-1.7256166212098076
chr12	74510100	74511100	-1.7511660722286841
chr12	74510200	74511200	-1.2231024210162311
chr12	74510300	74511300	-0.05027097793589864
chr12	74510400	74511400	-0.3470154363182569
chr12	74510500	74511500	-0.7171577440911598
chr12	74510600	74511600	-0.3766003452249896
chr12	74510700	74511700	-0.2849064661320592
chr12	74510800	74511800	-0.8969846802926406
chr12	74510900	74511900	-0.9690072872237372
chr12	74511000	74512000	-1.80710756718048
chr12	74511100	74512100	-2.4474577463617417
chr12	74511200	74512200	-2.618523792988708
chr12	74511300	74512300	-3.2352530485096365
chr12	74511400	74512400	-2.879014667484984
chr12	74511500	74512500	-2.008585671101163
chr12	74511600	74512600	-2.301618988902838
chr12	74511700	74512700	-2.513306210635108
chr12	74511800	74512800	-2.7096204608202927
chr12	74511900	74512900	-2.515746087675323
chr12	74512000	74513000	-2.5841533036203037
chr12	74512100	74513100	-1.6552875841192851
chr12	74512200	74513200	-1.2503725823293603
chr12	74512300	74513300	-0.12184567488127004
chr12	74512400	74513400	-0.2913950670745563
chr12	74512500	74513500	-0.4006536296564813
chr12	74512600	74513600	0.2436207281701608
chr12	74512700	74513700	0.7715189788419972
chr12	74512800	74513800	1.1370244949852684
chr12	74512900	74513900	1.5812380436207816
chr12	74513000	74514000	1.73858242389786
chr12	74513100	74514100	1.7304502987139485
chr12	74513200	74514200	1.8617011984559604
chr12	74513300	74514300	1.1198693812925484
chr12	74513400	74514400	1.1678978605148551
chr12	74513500	74514500	1.2150128391214028
chr12	74513600	74514600	0.6090017845852168
chr12	74513700	74514700	0.5143554193204529
chr12	74513800	74514800	0.27221459237301826
chr12	74513900	74514900	-0.08807739230717668
chr12	74514000	74515000	0.3265245449339245
chr12	74514100	74515100	0.15539618364125668
chr12	74514200	74515200	-0.7609125583177629
chr12	74514300	74515300	-0.8116609060408019
chr12	74514400	74515400	-0.21132923866504905
chr12	74514500	74515500	-0.8306237459164623
chr12	74514600	74515600	-1.0046351413529708
chr12	74514700	74515700	-0.7833816843532138
chr12	74514800	74515800	-0.8610337923002227
chr12	74514900	74515900	-0.9916986148985752
chr12	74515000	74516000	-1.1464272764087726
chr12	74515100	74516100	-1.6779968624872987
chr12	74515200	74516200	-2.155914596959469
chr12	74515300	74516300	-1.9419243286161243
chr12	74515400	74516400	-2.5680036781691014
chr12	74515500	74516500	-2.3336715668475074
chr12	74515600	74516600	-2.0306227923539044
chr12	74515700	74516700	-2.7878568130821813
chr12	74515800	74516800	-3.0206176387140773
chr12	74515900	74516900	-3.6466305573774753
chr12	74516000	74517000	-4.088647123753618
chr12	74516100	74517100	-3.641356466154422
chr12	74516200	74517200	-2.546404983588147
chr12	74516300	74517300	-2.5794581266960512
chr12	74516400	74517400	-2.2661745946463383
chr12	74516500	74517500	-2.535344738233801
chr12	74516600	74517600	-3.1542371412021115
chr12	74516700	74517700	-3.4188010956067765
chr12	74516800	74517800	-2.8094548920238034
chr12	74516900	74517900	-2.2318198000098075
chr12	74517000	74518000	-1.6270154963016477
chr12	74517100	74518100	-1.6478367706304042
chr12	74517200	74518200	-2.0203239151448282
chr12	74517300	74518300	-2.5348847436642794
chr12	74517400	74518400	-3.9359771248347983
chr12	74517500	74518500	-4.206037395375545
chr12	74517600	74518600	-3.2128787642302
chr12	74517700	74518700	-2.098312918242998
chr12	74517800	74518800	-2.6943709802525198
chr12	74517900	74518900	-2.5908501556550063
chr12	74518000	74519000	-2.3288577908070796
chr12	74518100	74519100	-1.9800234945805504
chr12	74518200	74519200	-1.768593055822968
chr12	74518300	74519300	-1.6015193669175904
chr12	74518400	74519400	-1.550484756299304
chr12	74518500	74519500	-0.862605842361284
chr12	74518600	74519600	-1.8182420165935205
chr12	74518700	74519700	-2.0904926912304886
chr12	74518800	74519800	-2.1732789766524294
chr12	74518900	74519900	-2.3710355262218687
chr12	74519000	74520000	-3.500313341644587
chr12	74519100	74520100	-3.8967479266588563
chr12	74519200	74520200	-4.605098925137012
chr12	74519300	74520300	-4.789187703427782
chr12	74519400	74520400	-3.7652072658832574
chr12	74519500	74520500	-3.8773409955546816
chr12	74519600	74520600	-3.566765049118241
chr12	74519700	74520700	-3.6619349152940286
chr12	74519800	74520800	-3.119467626550978
chr12	74519900	74520900	-2.9802406304308926
chr12	74520000	74521000	-1.3993563731515544
chr12	74520100	74521100	-1.5783095097171067
chr12	74520200	74521200	-1.0899146814020635
chr12	74520300	74521300	-0.8003566179034377
chr12	74520400	74521400	-1.4493463276010692
chr12	74520500	74521500	-1.8953628141923955
chr12	74520600	74521600	-1.8693221407931708
chr12	74520700	74521700	-2.460390989073044
chr12	74520800	74521800	-2.3986775098664905
chr12	74520900	74521900	-2.987995277865142
chr12	74521000	74522000	-3.809866903964628
chr12	74521100	74522100	-3.3338564126751677
chr12	74521200	74522200	-2.6803424164520444
chr12	74521300	74522300	-2.379893079644627
chr12	74521400	74522400	-1.892797917950214
chr12	74521500	74522500	-1.3484433867260122
chr12	74521600	74522600	-1.3217452517268078
chr12	74521700	74522700	-0.9623025509430656
chr12	74521800	74522800	-1.255510174738661
chr12	74521900	74522900	-0.3938460585450855
chr12	74522000	74523000	-0.0691674797080756
chr12	74522100	74523100	0.12702981353621826
chr12	74522200	74523200	-0.4446111434319129
chr12	74522300	74523300	-0.514557528034417
chr12	74522400	74523400	-0.5506210738834062
chr12	74522500	74523500	-0.6582949990233395
chr12	74522600	74523600	-0.6583891208711854
chr12	74522700	74523700	-0.3589218980306321
chr12	74522800	74523800	-0.18778765105692435
chr12	74523700	74524700	0.05432378438312166
chr12	74523800	74524800	-1.3863210839268845
chr12	74523900	74524900	-2.0039210342604203
chr12	74524000	74525000	-2.438124181949854
chr12	74524100	74525100	-2.549774241142201
chr12	74524200	74525200	-2.004100461137701
chr12	74524300	74525300	-2.70433343402212
chr12	74524400	74525400	-3.0116594902424167
chr12	74524500	74525500	-3.0277763015601056
chr12	74524600	74525600	-2.6079538776752225
chr12	74524700	74525700	-2.5367980686029883
chr12	74524800	74525800	-1.5360446114725954
chr12	74524900	74525900	-1.2132727471194713
chr12	74525000	74526000	-0.7705294659328635
chr12	74525100	74526100	-0.5452653091467989
chr12	74525200	74526200	-0.7057999326440308
chr12	74525300	74526300	0.5471905953578439
chr12	74525400	74526400	0.5240416765525183
chr12	74525500	74526500	0.5518934229066821
chr12	74525600	74526600	-0.8459389317280941
chr12	74525700	74526700	-0.535091335413609
chr12	74525800	74526800	-0.2610434478369892
chr12	74525900	74526900	-0.375557112283524
chr12	74526000	74527000	-0.5965620380118017
chr12	74526100	74527100	-0.9304020904309868
chr12	74526200	74527200	-0.7675179144613021
chr12	74526300	74527300	-1.260776960213594
chr12	74526400	74527400	-1.4935894821580145
chr12	74526500	74527500	-1.394363672557596
chr12	74526600	74527600	-1.0780247905600426
chr12	74526700	74527700	-1.0238809050262725
chr12	74526800	74527800	-1.152560204506807
chr12	74526900	74527900	-1.1555871433722962
chr12	74527000	74528000	-0.9505955736232334
chr12	74527100	74528100	-0.5598844917298498
chr12	74527200	74528200	-1.7277270167072367
chr12	74527300	74528300	-1.4255090445479741
chr12	74527400	74528400	-1.0372763941957674
chr12	74527500	74528500	-1.2405397026862708
chr12	74527600	74528600	-1.0182304186748523
chr12	74527700	74528700	-0.9739230391066442
chr12	74527800	74528800	-1.3149659826534856
chr12	74527900	74528900	-1.2499482400968414
chr12	74528000	74529000	-1.7296482231103334
chr12	74528100	74529100	-2.196431490693409
chr12	74528200	74529200	-1.1144802428369012
chr12	74528300	74529300	-1.3631210315921498
chr12	74528400	74529400	-1.3833259918716292
chr12	74528500	74529500	-0.8913820709548785
chr12	74528600	74529600	-0.4913671340724928
chr12	74528700	74529700	-1.2354787343077471
chr12	74528800	74529800	-1.799863409881409
chr12	74528900	74529900	-1.5287113385407824
chr12	74529000	74530000	-0.9766610165240565
chr12	74529100	74530100	-0.5865800460349839
chr12	74529200	74530200	-0.7591978599348214
chr12	74529300	74530300	-1.1966037725869352
chr12	74529400	74530400	-1.3863681250685604
chr12	74529500	74530500	-1.5990416034028814
chr12	74529600	74530600	-1.8547982854943643
chr12	74529700	74530700	-1.1581395995758572
chr12	74530300	74531300	-0.7104374207766023
chr12	74530400	74531400	-0.17588001481039625
chr12	74530500	74531500	-0.2700393208169801
chr12	74530600	74531600	-0.05710737539654659
chr12	74530700	74531700	0.17257440626303286
chr12	74530800	74531800	0.4062884773263541
chr12	74530900	74531900	0.374227274130796
chr12	74531000	74532000	0.35463080302254674
chr12	74531100	74532100	0.3529554704060213
chr12	74531600	74532600	1.0019158831668258
chr12	74531700	74532700	0.19734468087456272
chr12	74531800	74532800	0.019218806033234576
chr12	74531900	74532900	0.012815558743519813
chr12	74532000	74533000	0.05527351404491536
chr12	74532100	74533100	0.0549366319484212
chr12	74532200	74533200	0.06730634345190119
chr12	74532300	74533300	-0.2057282385400838
chr12	74532400	74533400	-0.8208188095688415
chr12	74533200	74534200	-0.2462004585805385
chr12	74533600	74534600	-1.240403800230173
chr12	74533900	74534900	-0.679950649013576
chr12	74534000	74535000	-0.4145930656564127
chr12	74534100	74535100	-0.7430027165796175
chr12	74538800	74539800	-1.9849529020562584
chr12	74538900	74539900	-1.485305758242356
chr12	74539000	74540000	-2.892036089801822
chr12	74539100	74540100	-3.0859686279485614
chr12	74539200	74540200	-3.930656056485636
chr12	74539300	74540300	-3.748521298799578
chr12	74539400	74540400	-3.7677241439943
chr12	74539500	74540500	-3.393802201151506
chr12	74539600	74540600	-3.9974736051099016
chr12	74539700	74540700	-3.27622950374326
chr12	74539800	74540800	-3.6046132821528016
chr12	74539900	74540900	-3.7610655513251694
chr12	74540000	74541000	-2.3073859070251284
chr12	74540100	74541100	-2.516085605880105
chr12	74540200	74541200	-1.2944730653238512
chr12	74540300	74541300	-0.7649376419575252
chr12	74540400	74541400	-0.4717640808682239
chr12	74540500	74541500	-0.5281186764943154
chr12	74540600	74541600	-0.070399713839032
chr12	74540700	74541700	0.4005743051804943
chr12	74540800	74541800	0.4593736986485589
chr12	74540900	74541900	0.2845731955443536
chr12	74541000	74542000	0.0337392885014578
chr12	74541100	74542100	0.5778767723187823
chr12	74541200	74542200	0.43179305802424384
chr12	74541300	74542300	0.08657753298385723
chr12	74541400	74542400	-0.1417618985135432
chr12	74542200	74543200	-1.5823082894570288
chr12	74542300	74543300	-2.3492297672659315
chr12	74542400	74543400	-2.0913414654316163
chr12	74542500	74543500	-1.8237928114955568
chr12	74542600	74543600	-1.5595373763996836
chr12	74542700	74543700	-1.4274030184091755
chr12	74542800	74543800	-1.4057824859418582
chr12	74542900	74543900	-1.3700993063466065
chr12	74543000	74544000	-1.4228049425231544
chr12	74543100	74544100	-1.27472528933249
chr12	74543200	74544200	-0.5781822568604152
chr12	74544900	74545900	-2.0893392665886017
chr12	74545000	74546000	-1.2820327616985228
chr12	74545100	74546100	-1.0138170041987191
chr12	74545200	74546200	-1.4190939521793406
chr12	74545300	74546300	-1.3397921494950162
chr12	74545400	74546400	-1.0817278864430628
chr12	74545500	74546500	-1.0134121753846197
chr12	74545600	74546600	-0.7857614640488341
chr12	74545700	74546700	0.2610565882746035
chr12	74545800	74546800	0.4596404786517616
chr12	74545900	74546900	0.8039331447269735
chr12	74546000	74547000	0.08069215313139613
chr12	74546700	74547700	0.4718633668511788
chr12	74546800	74547800	0.27779823743174625
chr12	74547900	74548900	1.1571954016590098
chr12	74548000	74549000	1.0368906267998736
chr12	74548100	74549100	0.6499787064691125
chr12	74548200	74549200	0.4837428276741817
chr12	74548300	74549300	0.6941699153330217
chr12	74548400	74549400	0.16882708079929645
chr12	74548500	74549500	-0.7903452033095346
chr12	74548600	74549600	-0.2298085014879344
chr12	74548700	74549700	-0.0955419032142278
chr12	74548800	74549800	-0.3820349625253771
chr12	74548900	74549900	-0.3843367570541537
chr12	74549000	74550000	-0.3574876707180614
chr12	74549100	74550100	-0.07878431253306843
chr12	74549200	74550200	0.2056070091498996
chr12	74549300	74550300	-0.9575981737666702
chr12	74549400	74550400	-0.9628610904613132
chr12	74549500	74550500	-0.8563917917470234
chr12	74549600	74550600	-0.917939739361635
chr12	74549700	74550700	-1.2248265187361027
chr12	74549800	74550800	-1.3696452775764862
chr12	74549900	74550900	-1.5010488270392195
chr12	74550000	74551000	-1.6087792443601527
chr12	74550100	74551100	-1.657857938186912
chr12	74550200	74551200	-1.534010396817879
chr12	74550300	74551300	-0.7858275085036962
chr12	74550400	74551400	-1.0896592938593153
chr12	74550500	74551500	-0.9635214379687084
chr12	74550600	74551600	-1.3917629545836934
chr12	74550700	74551700	-1.479196861161724
chr12	74550800	74551800	-0.852334170174434
chr12	74550900	74551900	-0.7079047987364188
chr12	74551000	74552000	-1.048657716425793
chr12	74551100	74552100	-1.3150385534920508
chr12	74551200	74552200	-1.6926174883106455
chr12	74551300	74552300	-2.3200071334315706
chr12	74551400	74552400	-2.4035830899713178
chr12	74551500	74552500	-2.401579642439552
chr12	74551600	74552600	-1.712734209945721
chr12	74551700	74552700	-1.2662980317284267
chr12	74551800	74552800	-1.1447671053390789
chr12	74551900	74552900	-0.6120048959458732
chr12	74552000	74553000	0.041866093235902235
chr12	74552100	74553100	0.4374468559643993
chr12	74552200	74553200	0.6454010911612715
chr12	74552300	74553300	0.8044895699381259
chr12	74552400	74553400	1.2654489242672289
chr12	74552500	74553500	1.4692473566015694
chr12	74553600	74554600	-2.512452592959529
chr12	74553700	74554700	-1.7283471776107595
chr12	74553800	74554800	-1.8352705924207795
chr12	74553900	74554900	-0.4309759136846928
chr12	74554000	74555000	-1.1572105035011033
chr12	74554100	74555100	-0.964265167032766
chr12	74554200	74555200	-0.7399196624290619
chr12	74554300	74555300	-0.7069047985269721
chr12	74554400	74555400	-0.06831144835624975
chr12	74554500	74555500	0.008745494129415644
chr12	74554600	74555600	-0.5037503709588799
chr12	74554700	74555700	-1.1883278860606523
chr12	74554800	74555800	-1.1129808833218249
chr12	74554900	74555900	-1.964737758216258
chr12	74555000	74556000	-1.2398159471034849
chr12	74555100	74556100	-1.5658000446071876
chr12	74555200	74556200	-2.1595938039840394
chr12	74555300	74556300	-2.2425691086232264
chr12	74555400	74556400	-1.804243230451346
chr12	74555500	74556500	-2.701105175169217
chr12	74555600	74556600	-2.5554762071531765
chr12	74555700	74556700	-2.1744125413622646
chr12	74555800	74556800	-1.5337302211675876
chr12	74555900	74556900	-0.8906401847129506
chr12	74556000	74557000	-0.9076074866115954
chr12	74556100	74557100	-0.18916507915107167
chr12	74556200	74557200	0.5366193650016269
chr12	74556300	74557300	0.5863537738735551
chr12	74556400	74557400	0.19401156183773727
chr12	74556500	74557500	1.020437727006427
chr12	74556600	74557600	0.7025896822652474
chr12	74556700	74557700	-0.2639962098972136
chr12	74556800	74557800	-0.08238609867822072
chr12	74556900	74557900	-0.1000837538612313
chr12	74557000	74558000	-0.23130658230378143
chr12	74557100	74558100	-0.7545685496586861
chr12	74557200	74558200	-1.5412288248839432
chr12	74557300	74558300	-1.3690781353215684
chr12	74557400	74558400	-1.1895615530903212
chr12	74557500	74558500	-1.7239201505327213
chr12	74557600	74558600	-1.0505011262690922
chr12	74557700	74558700	-0.40194279151748014
chr12	74557800	74558800	-1.3393454281928452
chr12	74557900	74558900	-1.4868952480776871
chr12	74558000	74559000	-1.9619420369521867
chr12	74558100	74559100	-2.1703199732414933
chr12	74558200	74559200	-1.536436058711464
chr12	74558300	74559300	-1.8423948594330324
chr12	74558400	74559400	-1.850342353584772
chr12	74558500	74559500	-2.351264655910562
chr12	74558600	74559600	-2.3272572595458927
chr12	74558700	74559700	-2.377830490382585
chr12	74558800	74559800	-2.25875399607483
chr12	74558900	74559900	-1.9103938127101001
chr12	74559000	74560000	-2.031818574994019
chr12	74559100	74560100	-1.3686467610252118
chr12	74559200	74560200	-1.8452962617792783
chr12	74559300	74560300	-2.0337639730421104
chr12	74559400	74560400	-2.1576638137108044
chr12	74559500	74560500	-1.708596193422917
chr12	74559600	74560600	-1.8437722819175213
chr12	74559700	74560700	-1.7111312717389802
chr12	74559800	74560800	-1.6701360266174337
chr12	74559900	74560900	-3.2030801499744586
chr12	74560000	74561000	-2.8745197936531532
chr12	74560100	74561100	-3.3283302506131887
chr12	74560200	74561200	-3.3898975178643003
chr12	74560300	74561300	-3.0241962183612263
chr12	74560400	74561400	-2.9583224886418766
chr12	74560500	74561500	-3.1597281993015227
chr12	74560600	74561600	-2.7559130514840566
chr12	74560700	74561700	-1.9437773523076216
chr12	74560800	74561800	-1.897338493514432
chr12	74560900	74561900	-0.94483521744306
chr12	74561000	74562000	-0.6497434415612431
chr12	74561100	74562100	-0.3461223223173327
chr12	74561200	74562200	0.22975660364243064
chr12	74561300	74562300	-0.1851236811442625
chr12	74561400	74562400	-0.31780122048970555
chr12	74561500	74562500	-0.021030147947379958
chr12	74561600	74562600	-0.3210678194691997
chr12	74561700	74562700	-0.7578958184987524
chr12	74561800	74562800	-0.6680741394194721
chr12	74561900	74562900	-0.20657692761428767
chr12	74562000	74563000	-0.4729966280608943
chr12	74562100	74563100	-0.7725070934724786
chr12	74562200	74563200	-1.32511358223092
chr12	74562300	74563300	-0.8793809630225939
chr12	74562400	74563400	-1.2779609263595997
chr12	74562500	74563500	-1.3314137487799187
chr12	74562600	74563600	-1.4051366613845135
chr12	74562700	74563700	-1.0920451018321595
chr12	74562800	74563800	-1.2449624677026896
chr12	74562900	74563900	-1.2054878181779032
chr12	74563000	74564000	-0.18461700487149432
chr12	74563100	74564100	0.2834413457992669
chr12	74563200	74564200	0.3024452756970992
chr12	74563300	74564300	0.3761340923031432
chr12	74563400	74564400	0.7629728417116379
chr12	74563500	74564500	1.0120142847406417
chr12	74563600	74564600	1.1428671194126925
chr12	74563700	74564700	0.4143549362346976
chr12	74563800	74564800	0.06340731248333345
chr12	74563900	74564900	-0.07400159287075403
chr12	74564000	74565000	-1.3292045386109772
chr12	74564100	74565100	-1.5526622342211185
chr12	74564200	74565200	-1.4067105620333795
chr12	74564300	74565300	-1.3386455229797691
chr12	74564400	74565400	-1.4371134532716814
chr12	74564500	74565500	-1.3738587170106946
chr12	74564600	74565600	-1.6041120491977514
chr12	74564700	74565700	-1.3921566464604762
chr12	74564800	74565800	-1.2750430605241962
chr12	74564900	74565900	-1.499287050723079
chr12	74565000	74566000	-1.0683702919621347
chr12	74565100	74566100	-1.70488582128222
chr12	74565200	74566200	-2.0319832722169973
chr12	74565300	74566300	-2.320500668376072
chr12	74565400	74566400	-2.0655062635554184
chr12	74565500	74566500	-2.0777229520154283
chr12	74565600	74566600	-1.8333200552519608
chr12	74565700	74566700	-2.568146322631177
chr12	74565800	74566800	-2.170336424288583
chr12	74565900	74566900	-2.167416798794663
chr12	74566000	74567000	-1.8265600539147402
chr12	74566100	74567100	-1.3124099153703772
chr12	74566200	74567200	-0.7926311367595245
chr12	74566300	74567300	-1.3314899807561122
chr12	74566400	74567400	-1.2656098274712488
chr12	74566500	74567500	-2.0414058632289462
chr12	74566600	74567600	-2.0616052426236737
chr12	74566700	74567700	-0.9384672459483059
chr12	74566800	74567800	-0.956800080535827
chr12	74566900	74567900	-0.9223072783608872
chr12	74567000	74568000	-1.209867141489568
chr12	74568100	74569100	-2.3526625368701057
chr12	74568200	74569200	-2.502954494837623
chr12	74568300	74569300	-2.5930553115142354
chr12	74568400	74569400	-2.6302563125566314
chr12	74568500	74569500	-2.2461132534632275
chr12	74569700	74570700	-3.344737011251252
chr12	74569800	74570800	-3.5247792567775984
chr12	74569900	74570900	-3.659654242878815
chr12	74570000	74571000	-3.9731093115908847
chr12	74570100	74571100	-4.273237727656432
chr12	74571300	74572300	-1.7639051732144375
chr12	74571400	74572400	-1.7114658199496733
chr12	74571500	74572500	-1.6259962234890055
chr12	74571600	74572600	-1.5094598729129296
chr12	74571700	74572700	-1.957880350229632
chr12	74571800	74572800	-1.9648328741165129
chr12	74571900	74572900	-2.404720533036727
chr12	74572000	74573000	-2.779010057419575
chr12	74572100	74573100	-2.887941608344782
chr12	74572200	74573200	-3.0546946033191484
chr12	74572300	74573300	-3.0052554861744856
chr12	74572400	74573400	-3.0481304998331145
chr12	74572500	74573500	-3.4678365531440347
chr12	74572600	74573600	-3.1396727161258835
chr12	74572700	74573700	-2.862534562515083
chr12	74572800	74573800	-3.5973545237741678
chr12	74572900	74573900	-3.4890462570204126
chr12	74573000	74574000	-3.7104839811806585
chr12	74573100	74574100	-3.717812537901872
chr12	74573200	74574200	-3.3192722273815782
chr12	74573300	74574300	-2.6892382978697986
chr12	74573400	74574400	-1.9521639556600527
chr12	74573500	74574500	-0.8613967661609719
chr12	74573600	74574600	-1.3713736587640957
chr12	74573700	74574700	-1.9004688511717096
chr12	74573800	74574800	-1.0084979443445172
chr12	74573900	74574900	-0.3997122291730072
chr12	74574000	74575000	-0.41751974337403086
chr12	74574100	74575100	-0.05509709484255159
chr12	74574200	74575200	-0.4194467889006925
chr12	74574300	74575300	-1.087841410802827
chr12	74574400	74575400	-1.5401491876279196
chr12	74574500	74575500	-1.6655246800382046
chr12	74574600	74575600	-1.3030084795367554
chr12	74574700	74575700	-1.1363958878126714
chr12	74574800	74575800	-1.2615339756667636
chr12	74574900	74575900	-1.965884137947956
chr12	74575000	74576000	-1.5977618041515933
chr12	74575100	74576100	-1.5132683752234162
chr12	74575200	74576200	-1.5188421824766898
chr12	74575300	74576300	-1.5827370302435322
chr12	74575400	74576400	-1.3856280630125493
chr12	74575500	74576500	-1.326063383204304
chr12	74575600	74576600	-1.6178912367421066
chr12	74575700	74576700	-1.3894619283604708
chr12	74575800	74576800	-1.3621885956368407
chr12	74575900	74576900	-1.1106098997769684
chr12	74576000	74577000	-1.2382704290385425
chr12	74576100	74577100	-1.2401919163892698
chr12	74576200	74577200	-0.7709117737970586
chr12	74578000	74579000	-0.3974410430132411
chr12	74578100	74579100	-0.5279875115298109
chr12	74578200	74579200	-0.2820048524461718
chr12	74578300	74579300	-0.4984330690240629
chr12	74578400	74579400	-0.15213494360126253
chr12	74578500	74579500	-0.11712155789276815
chr12	74578600	74579600	-0.8082395270029646
chr12	74578700	74579700	-0.7344317048033058
chr12	74578800	74579800	-0.3859502827911495
chr12	74578900	74579900	-0.9197025466943441
chr12	74579000	74580000	-0.6444789960569219
chr12	74579100	74580100	-1.0328316470777923
chr12	74579200	74580200	-1.7616216421148063
chr12	74579300	74580300	-2.370166691604647
chr12	74579400	74580400	-2.61976447776857
chr12	74579500	74580500	-2.3419686182904997
chr12	74579600	74580600	-1.9973835148192525
chr12	74579700	74580700	-2.956365148721263
chr12	74579800	74580800	-2.7520916431546074
chr12	74579900	74580900	-3.0105427795091404
chr12	74580000	74581000	-3.38431707666708
chr12	74580100	74581100	-2.906413584430904
chr12	74580200	74581200	-2.6641475158268504
chr12	74580300	74581300	-2.621587600415213
chr12	74580400	74581400	-2.7257338276794187
chr12	74580500	74581500	-3.2328832613698864
chr12	74580600	74581600	-2.6088813526493
chr12	74580700	74581700	-2.0440626336470804
chr12	74580800	74581800	-2.6835302736365887
chr12	74580900	74581900	-2.868308584022615
chr12	74581000	74582000	-3.012985248156222
chr12	74581100	74582100	-2.8564441682536303
chr12	74581200	74582200	-3.2975128944782317
chr12	74581300	74582300	-2.760098157927647
chr12	74581400	74582400	-2.641531458265821
chr12	74581500	74582500	-2.5037575825285114
chr12	74581600	74582600	-2.909607177904445
chr12	74581700	74582700	-3.1234954866331064
chr12	74581800	74582800	-2.9965134797031863
chr12	74581900	74582900	-2.2613379446307893
chr12	74582000	74583000	-2.399303550054795
chr12	74582100	74583100	-3.1228499223160764
chr12	74582200	74583200	-2.8079847378384586
chr12	74582300	74583300	-2.181477931602876
chr12	74582400	74583400	-1.5808873513775692
chr12	74582500	74583500	-1.5983404142033448
chr12	74583600	74584600	-0.9620679291974226
chr12	74583700	74584700	-1.0026510676050675
chr12	74583800	74584800	-1.2578708178789115
chr12	74583900	74584900	-0.6309916219008275
chr12	74584000	74585000	-0.6508407729594008
chr12	74584100	74585100	-1.3876206724988775
chr12	74584200	74585200	-0.9930104398921016
chr12	74584300	74585300	-1.3754179348145148
chr12	74584400	74585400	-1.6170625535307566
chr12	74584500	74585500	-2.048351905073231
chr12	74584600	74585600	-1.7031661851746394
chr12	74584700	74585700	-2.12113266376944
chr12	74584800	74585800	-1.8022933564074264
chr12	74584900	74585900	-1.9390919667922075
chr12	74585000	74586000	-2.0556116484880436
chr12	74585100	74586100	-1.9092605546452808
chr12	74585200	74586200	-2.246032518525668
chr12	74585300	74586300	-1.92489422056176
chr12	74585400	74586400	-1.9688690509868585
chr12	74585500	74586500	-1.516249392165167
chr12	74585600	74586600	-1.8012322034546882
chr12	74586100	74587100	0.4014083857092174
chr12	74586200	74587200	0.1119458512805213
chr12	74588200	74589200	-3.1087718752589946
chr12	74588300	74589300	-3.054330907059098
chr12	74588400	74589400	-3.3267585602498166
chr12	74588500	74589500	-3.265053031117732
chr12	74588600	74589600	-3.60749548330692
chr12	74588700	74589700	-2.485282521757418
chr12	74588800	74589800	-1.6138202294770672
chr12	74588900	74589900	-1.2257783979553551
chr12	74589000	74590000	-2.4793873003743125
chr12	74589100	74590100	-2.495859041698389
chr12	74589200	74590200	-2.419660220420594
chr12	74589300	74590300	-2.4566986514057607
chr12	74589400	74590400	-2.4570339253923703
chr12	74589500	74590500	-2.6730685211100567
chr12	74589600	74590600	-1.9621982406963057
chr12	74589700	74590700	-2.2874646093514848
chr12	74589800	74590800	-2.6833480275745787
chr12	74589900	74590900	-3.065417849742728
chr12	74590000	74591000	-2.018167412239756
chr12	74590100	74591100	-2.113577352138708
chr12	74590200	74591200	-2.06783250148932
chr12	74590300	74591300	-1.9406943953302256
chr12	74590400	74591400	-1.4617833175756452
chr12	74590500	74591500	-0.99107114589094
chr12	74590600	74591600	-0.8369322018614844
chr12	74591600	74592600	-0.3977547861508839
chr12	74591700	74592700	-0.4796464359583086
chr12	74591800	74592800	-1.2076418254362742
chr12	74591900	74592900	-0.23634042986151985
chr12	74592000	74593000	-0.9763951087388937
chr12	74592100	74593100	-0.9927218710737756
chr12	74592200	74593200	-1.0865212508729496
chr12	74592300	74593300	-0.9810414401266834
chr12	74592400	74593400	-1.4696579068739757
chr12	74592500	74593500	-1.3328711011637393
chr12	74592600	74593600	-1.2303686091321315
chr12	74593100	74594100	-1.1880113499350602
chr12	74593200	74594200	-1.3293534805143898
chr12	74593300	74594300	-0.8498841741259102
chr12	74593400	74594400	-0.6993045968903062
chr12	74593500	74594500	-0.6040182174837614
chr12	74593600	74594600	-0.8835881336194593
chr12	74593700	74594700	-1.0225853426491105
chr12	74593800	74594800	-1.4061281989247076
chr12	74593900	74594900	-0.4973755824158976
chr12	74594000	74595000	-0.3776028493059451
chr12	74594100	74595100	-0.8019832328505491
chr12	74594200	74595200	-0.6467175673042309
chr12	74594300	74595300	-0.9577029842106496
chr12	74594400	74595400	-1.1282838156218589
chr12	74594500	74595500	-1.3439479403339911
chr12	74594600	74595600	-1.0319167702488028
chr12	74594700	74595700	-0.7508718120322331
chr12	74594800	74595800	-1.25150559514549
chr12	74595300	74596300	-2.7615585675959347
chr12	74595400	74596400	-2.530693327362253
chr12	74595500	74596500	-2.455074366595648
chr12	74595600	74596600	-3.269353198149948
chr12	74595700	74596700	-3.566238410489297
chr12	74595800	74596800	-3.4270951438533883
chr12	74595900	74596900	-2.6928970229840723
chr12	74596000	74597000	-2.5652149460446547
chr12	74596100	74597100	-2.602034876711464
chr12	74596200	74597200	-2.5169108123632022
chr12	74596300	74597300	-2.502501794984447
chr12	74596400	74597400	-2.318603660412609
chr12	74596500	74597500	-2.302133182924357
chr12	74596600	74597600	-1.5248740003527976
chr12	74596700	74597700	-1.2175986967964367
chr12	74596800	74597800	-0.7080215064683418
chr12	74596900	74597900	-1.0990353731144995
chr12	74597000	74598000	-1.4485132646982843
chr12	74597100	74598100	-0.977395007138492
chr12	74597200	74598200	-0.3656387637363396
chr12	74597300	74598300	-1.0965694135203774
chr12	74597400	74598400	-1.5013187557151615
chr12	74597500	74598500	-1.9601838161128795
chr12	74597600	74598600	-1.937616684278572
chr12	74597700	74598700	-2.2399093183902625
chr12	74599700	74600700	-1.543672018791334
chr12	74599800	74600800	-2.5326680699704407
chr12	74599900	74600900	-3.101727003219074
chr12	74600000	74601000	-2.9636638649270415
chr12	74600100	74601100	-2.589169426296686
chr12	74600200	74601200	-2.8013995025256166
chr12	74600300	74601300	-3.1942250041359475
chr12	74600400	74601400	-2.7342775102106125
chr12	74600500	74601500	-2.648319409634037
chr12	74600600	74601600	-2.780759646450618
chr12	74600700	74601700	-3.1590864584880918
chr12	74600800	74601800	-2.4143702908287796
chr12	74600900	74601900	-1.7059745596089881
chr12	74601000	74602000	-1.6810846741055379
chr12	74601100	74602100	-1.989454001194109
chr12	74601200	74602200	-1.8285294206099776
chr12	74602400	74603400	-1.1295430262268116
chr12	74602500	74603500	-1.3901956057950933
chr12	74602600	74603600	-1.3308200384561562
chr12	74602700	74603700	-1.053915136282514
chr12	74602800	74603800	-1.004473262934511
chr12	74602900	74603900	-0.9557353240480906
chr12	74603000	74604000	-0.8480806164711103
chr12	74603100	74604100	-0.3143717353618361
chr12	74603200	74604200	-0.10548795589881192
chr12	74603300	74604300	-0.2713209259785412
chr12	74603400	74604400	-1.0165637218935872
chr12	74603500	74604500	-0.6704540439289121
chr12	74603600	74604600	-0.7820551025190762
chr12	74603700	74604700	-1.0603915201708969
chr12	74603800	74604800	-1.8230923286642922
chr12	74603900	74604900	-1.8450740337607447
chr12	74604000	74605000	-2.1693671848549023
chr12	74604100	74605100	-2.503515588197349
chr12	74604200	74605200	-2.6918393463095587
chr12	74604300	74605300	-2.6256429559106524
chr12	74604400	74605400	-2.458959274798936
chr12	74604500	74605500	-2.6644619839146566
chr12	74604600	74605600	-2.718027118353206
chr12	74604700	74605700	-2.8754891992228737
chr12	74605600	74606600	-1.4057466447301608
chr12	74605700	74606700	-1.8889339785302999
chr12	74605800	74606800	-1.384425062864166
chr12	74605900	74606900	-1.065612813172509
chr12	74606000	74607000	-1.1895707529017019
chr12	74606100	74607100	-0.7798068393579691
chr12	74606200	74607200	-1.8733158978895992
chr12	74606300	74607300	-2.42371834012014
chr12	74606400	74607400	-2.5440829627358577
chr12	74606500	74607500	-2.1400974414949845
chr12	74606600	74607600	-2.1734783017411976
chr12	74606700	74607700	-1.9746429306839188
chr12	74606800	74607800	-2.484075986515617
chr12	74606900	74607900	-3.0584781703059423
chr12	74607000	74608000	-3.4201335778575443
chr12	74607100	74608100	-3.472732767962289
chr12	74607200	74608200	-2.596029348815362
chr12	74607300	74608300	-2.2225805700949977
chr12	74607400	74608400	-1.7789008282482526
chr12	74607500	74608500	-2.205099353030157
chr12	74607600	74608600	-2.535884254570462
chr12	74607700	74608700	-2.4933056467940458
chr12	74607800	74608800	-2.507005437062124
chr12	74607900	74608900	-2.2294474221478584
chr12	74608000	74609000	-1.546404005167528
chr12	74608100	74609100	-2.68641960536504
chr12	74608200	74609200	-2.248390368870804
chr12	74608300	74609300	-1.9812609056081123
chr12	74608400	74609400	-1.8042099969055123
chr12	74608500	74609500	-1.5146313887535363
chr12	74608600	74609600	-1.3593624821601464
chr12	74608700	74609700	-1.7094244303895718
chr12	74608800	74609800	-1.8691721613787609
chr12	74608900	74609900	-1.989812009266506
chr12	74609000	74610000	-1.6012775842262241
chr12	74609100	74610100	-1.5717844817602526
chr12	74609200	74610200	-2.0322552940364096
chr12	74609300	74610300	-2.428501626194412
chr12	74609400	74610400	-3.614123085687092
chr12	74609500	74610500	-4.165657430206424
chr12	74609600	74610600	-4.670772676062345
chr12	74609700	74610700	-4.5047131440650405
chr12	74609800	74610800	-4.334771215827837
chr12	74609900	74610900	-3.8381096670430295
chr12	74610000	74611000	-3.7853011127630802
chr12	74610100	74611100	-3.185808650615132
chr12	74610200	74611200	-2.644255592598032
chr12	74610300	74611300	-2.6377681545238043
chr12	74610400	74611400	-1.6446895751887392
chr12	74610500	74611500	-0.9123949939191316
chr12	74610600	74611600	-0.0012670959889267775
chr12	74610700	74611700	-0.0963911936727062
chr12	74610800	74611800	-0.35391632510511783
chr12	74610900	74611900	-1.2887740676670738
chr12	74611000	74612000	-2.0547527847076883
chr12	74611100	74612100	-2.174315407178954
chr12	74611200	74612200	-3.0256941909690602
chr12	74611300	74612300	-3.0938694479817217
chr12	74611400	74612400	-2.343266191848902
chr12	74611500	74612500	-2.1405074927480965
chr12	74611600	74612600	-2.635815448809605
chr12	74611700	74612700	-2.1856102098657497
chr12	74611800	74612800	-1.8321555351347585
chr12	74611900	74612900	-1.1135762686422177
chr12	74612000	74613000	-1.2989875766882866
chr12	74612100	74613100	-1.5461702123741097
chr12	74612200	74613200	-1.1071361841663585
chr12	74612300	74613300	-0.7982627736042561
chr12	74612400	74613400	-1.4791735868765965
chr12	74612500	74613500	-2.1246464685826094
chr12	74612600	74613600	-2.2988408675985372
chr12	74612700	74613700	-2.365106882482264
chr12	74612800	74613800	-3.0201145742770845
chr12	74612900	74613900	-3.102972405252823
chr12	74613000	74614000	-2.6752322941919298
chr12	74613100	74614100	-3.184995759332148
chr12	74613200	74614200	-4.02331876532035
chr12	74613300	74614300	-4.041188822315087
chr12	74613400	74614400	-3.8382567035811967
chr12	74613500	74614500	-3.4269454786152034
chr12	74613600	74614600	-2.9200910977191787
chr12	74613700	74614700	-2.7374308691888447
chr12	74613800	74614800	-1.881178447254673
chr12	74613900	74614900	-1.9760811929116135
chr12	74614000	74615000	-2.3178740627272143
chr12	74614100	74615100	-1.3719341250451516
chr12	74614200	74615200	-0.21089102786156208
chr12	74614300	74615300	0.28962601906894314
chr12	74616100	74617100	-3.976368671388036
chr12	74616200	74617200	-4.315281633840121
chr12	74616300	74617300	-4.83546069947125
chr12	74616400	74617400	-4.8701277386836965
chr12	74616500	74617500	-4.873184087141278
chr12	74616600	74617600	-4.070126734039004
chr12	74616700	74617700	-3.5548847744363585
chr12	74616800	74617800	-3.957362429816176
chr12	74616900	74617900	-4.593491137554444
chr12	74617000	74618000	-3.9543864374420634
chr12	74617100	74618100	-3.7672871187480563
chr12	74617200	74618200	-3.961665665341822
chr12	74617300	74618300	-3.8984574059402433
chr12	74617400	74618400	-3.001090870118228
chr12	74617500	74618500	-2.6412993268507643
chr12	74617600	74618600	-2.38751383808884
chr12	74617700	74618700	-2.4061076478019614
chr12	74617800	74618800	-1.6090456977044243
chr12	74617900	74618900	-0.6916281681590366
chr12	74618000	74619000	-0.6127457832327672
chr12	74618100	74619100	-0.2118926351624161
chr12	74618200	74619200	0.7524837643274621
chr12	74618300	74619300	0.7450715059920636
chr12	74618400	74619400	0.12371090439355678
chr12	74618500	74619500	0.15939876522363086
chr12	74618600	74619600	-0.4947354077842849
chr12	74618700	74619700	-1.033985193785616
chr12	74618800	74619800	-1.7062285341625891
chr12	74618900	74619900	-2.2167230077364715
chr12	74619000	74620000	-2.4101897092749076
chr12	74619100	74620100	-2.396455351531748
chr12	74619200	74620200	-2.797708551180848
chr12	74619300	74620300	-3.6363697167968136
chr12	74619400	74620400	-3.631487624593044
chr12	74619500	74620500	-3.0860094177813715
chr12	74619600	74620600	-2.7380492004793577
chr12	74619700	74620700	-2.5946786704208757
chr12	74619800	74620800	-2.580826500364763
chr12	74619900	74620900	-1.9718323636421669
chr12	74620000	74621000	-2.0944203124024594
chr12	74620100	74621100	-2.734693587221856
chr12	74620200	74621200	-2.377232935605094
chr12	74620300	74621300	-1.8130555934332453
chr12	74620400	74621400	-1.7121792330154175
chr12	74620500	74621500	-2.7942445194582235
chr12	74620600	74621600	-2.5651718750266954
chr12	74620700	74621700	-2.3423403335432376
chr12	74620800	74621800	-1.819832298060875
chr12	74620900	74621900	-2.2979144798345463
chr12	74621000	74622000	-2.6740838081075515
chr12	74621100	74622100	-2.318132841431224
chr12	74621200	74622200	-2.4319620011812297
chr12	74621300	74622300	-2.1463357539216865
chr12	74621400	74622400	-1.6238728061598289
chr12	74621500	74622500	-1.1177933038830885
chr12	74621600	74622600	-1.577256512380916
chr12	74621700	74622700	-1.69624686406399
chr12	74621800	74622800	-1.744895755939064
chr12	74621900	74622900	-1.9571754951783324
chr12	74622000	74623000	-1.8090982648750515
chr12	74622100	74623100	-2.0878350037065783
chr12	74622200	74623200	-2.077153642066508
chr12	74622300	74623300	-2.063968180623355
chr12	74622400	74623400	-2.8294402183311766
chr12	74622500	74623500	-2.7093203160302965
chr12	74622600	74623600	-2.4749260883445032
chr12	74622700	74623700	-2.307207930878869
chr12	74622800	74623800	-1.5502604102113189
chr12	74622900	74623900	-1.7037819823243558
chr12	74623000	74624000	-1.1197545115723506
chr12	74623100	74624100	-1.304298572391616
chr12	74623200	74624200	-1.5444695582667267
chr12	74623300	74624300	-1.9095811680909207
chr12	74623400	74624400	-1.9609508580072281
chr12	74623500	74624500	-1.8677647974015064
chr12	74623600	74624600	-1.7928710178699805
chr12	74623700	74624700	-2.4129588705337506
chr12	74623800	74624800	-3.2110851076288416
chr12	74623900	74624900	-2.5352968728923484
chr12	74624000	74625000	-2.877195407920467
chr12	74624100	74625100	-2.1696570248383926
chr12	74624200	74625200	-1.7103282332623768
chr12	74624300	74625300	-1.297756254197762
chr12	74624400	74625400	-1.5598428210609792
chr12	74624500	74625500	-1.9694813990512912
chr12	74624600	74625600	-2.16322889553564
chr12	74624700	74625700	-2.2902350852032693
chr12	74624800	74625800	-2.0620693290275067
chr12	74624900	74625900	-2.385334298897925
chr12	74625000	74626000	-2.077796617216558
chr12	74625100	74626100	-1.8707454113635424
chr12	74625200	74626200	-2.934852823214113
chr12	74625300	74626300	-3.604654930199193
chr12	74625400	74626400	-3.3559586044007825
chr12	74625500	74626500	-3.057089899458852
chr12	74625600	74626600	-2.8771941190729904
chr12	74625700	74626700	-2.157750444354104
chr12	74625800	74626800	-2.471422555037212
chr12	74625900	74626900	-2.3132228844906053
chr12	74626000	74627000	-2.2635967349025403
chr12	74626100	74627100	-2.8258787915127472
chr12	74626200	74627200	-1.6048624400780067
chr12	74626300	74627300	-1.4515299201626382
chr12	74626400	74627400	-2.028112823228911
chr12	74626500	74627500	-1.583732947781976
chr12	74626600	74627600	-1.8622712905426408
chr12	74626700	74627700	-2.260001686634354
chr12	74626800	74627800	-1.346751269636067
chr12	74626900	74627900	-0.9313350810291512
chr12	74627000	74628000	-0.8942384273449361
chr12	74627100	74628100	-1.073545123672789
chr12	74627200	74628200	-1.4605149559841706
chr12	74627300	74628300	-0.8344905987807758
chr12	74627400	74628400	-0.29461213075620524
chr12	74627500	74628500	-0.5826941231335478
chr12	74627600	74628600	-0.1803702472637547
chr12	74627700	74628700	0.2156759595933968
chr12	74627800	74628800	-0.2235639706382493
chr12	74627900	74628900	-0.5365290461282862
chr12	74628000	74629000	-0.5332226773699424
chr12	74628100	74629100	-0.10211520830037872
chr12	74628200	74629200	0.2402516421502345
chr12	74629500	74630500	-3.5595132217908567
chr12	74629600	74630600	-3.6070457348302964
chr12	74630300	74631300	-3.3064262842170824
chr12	74630500	74631500	-4.228626560311164
chr12	74630600	74631600	-4.236125288727793
chr12	74630700	74631700	-4.516649016171841
chr12	74630800	74631800	-3.776698206964355
chr12	74630900	74631900	-3.732074663293915
chr12	74631000	74632000	-2.8144499907924962
chr12	74631100	74632100	-3.0990188952646607
chr12	74631200	74632200	-2.7425450123750625
chr12	74631300	74632300	-3.272347921474476
chr12	74631400	74632400	-2.7899108805049457
chr12	74631500	74632500	-2.7660367478608654
chr12	74631600	74632600	-3.3878779499405027
chr12	74631700	74632700	-2.8250315462737365
chr12	74631800	74632800	-3.1842857079760933
chr12	74631900	74632900	-2.9375381223826587
chr12	74632000	74633000	-3.2570556860894877
chr12	74632100	74633100	-2.0708101226703213
chr12	74632200	74633200	-2.6797321310017126
chr12	74632300	74633300	-3.0618464704582955
chr12	74632400	74633400	-3.3026669258765957
chr12	74632500	74633500	-3.4172161608586387
chr12	74632600	74633600	-3.0640030387674853
chr12	74632700	74633700	-3.0482770702673103
chr12	74632800	74633800	-2.950811237934949
chr12	74632900	74633900	-2.89549998748712
chr12	74633000	74634000	-3.6996561073670615
chr12	74633100	74634100	-4.845396496212
chr12	74633200	74634200	-4.367889832939488
chr12	74633300	74634300	-3.4749181971921006
chr12	74633400	74634400	-3.357262264426709
chr12	74633500	74634500	-2.5817618086607124
chr12	74633600	74634600	-3.033602761724876
chr12	74633700	74634700	-3.1852985120835418
chr12	74633800	74634800	-3.385828237073873
chr12	74633900	74634900	-3.6984209188865154
chr12	74634000	74635000	-2.6194359850656257
chr12	74634100	74635100	-1.5834929564474889
chr12	74634200	74635200	-2.517020754236813
chr12	74634300	74635300	-2.3765336271572823
chr12	74634400	74635400	-1.851956184726383
chr12	74634500	74635500	-2.3105374712618456
chr12	74634600	74635600	-1.579566494601098
chr12	74634700	74635700	-1.8228256376661185
chr12	74634800	74635800	-1.412248446180189
chr12	74634900	74635900	-1.5704062024928098
chr12	74635000	74636000	-1.8721911777953182
chr12	74635100	74636100	-2.4072808642168466
chr12	74635200	74636200	-2.2798033401017896
chr12	74635300	74636300	-3.1327721216611306
chr12	74635400	74636400	-2.9282691578711013
chr12	74635500	74636500	-3.182139958485085
chr12	74635600	74636600	-3.6542098445236655
chr12	74635700	74636700	-3.2878334005030614
chr12	74635800	74636800	-3.4215537641345057
chr12	74635900	74636900	-2.009023163142463
chr12	74636600	74637600	-1.6998110922606495
chr12	74636700	74637700	-1.807599286470029
chr12	74636800	74637800	-2.3176387212556366
chr12	74636900	74637900	-3.905428798113367
chr12	74637000	74638000	-4.5465894654909755
chr12	74637100	74638100	-4.278195502587069
chr12	74637200	74638200	-4.598586373710555
chr12	74637300	74638300	-3.691057678592935
chr12	74637400	74638400	-4.051506907871892
chr12	74637500	74638500	-3.8117245751708495
chr12	74637600	74638600	-4.049696543528355
chr12	74637700	74638700	-4.5223771377317545
chr12	74637800	74638800	-5.0522086830648005
chr12	74637900	74638900	-4.626922821740788
chr12	74638000	74639000	-4.137007482561558
chr12	74638100	74639100	-4.049553171782535
chr12	74638200	74639200	-3.4950738895138964
chr12	74638300	74639300	-3.912354466766582
chr12	74638400	74639400	-4.5568981719670285
chr12	74638500	74639500	-4.233800146111614
chr12	74638600	74639600	-4.252122679755957
chr12	74638700	74639700	-4.086710644371272
chr12	74638800	74639800	-3.1977390312094123
chr12	74638900	74639900	-3.2406072811808286
chr12	74639000	74640000	-2.9075115820733153
chr12	74639100	74640100	-3.2973916374925496
chr12	74639200	74640200	-3.964830673827113
chr12	74639300	74640300	-3.681426227084492
chr12	74639400	74640400	-3.791765283763435
chr12	74639500	74640500	-4.430877470822789
chr12	74639600	74640600	-3.791326116180172
chr12	74639700	74640700	-2.6989825335490223
chr12	74639800	74640800	-2.6145586127916816
chr12	74639900	74640900	-2.5824886112551857
chr12	74640000	74641000	-2.4438249787927857
chr12	74640100	74641100	-2.422191585524493
chr12	74640200	74641200	-1.49684363759569
chr12	74640300	74641300	-1.0964877908280717
chr12	74640400	74641400	-0.562020934988449
chr12	74640500	74641500	-0.21916064094421686
chr12	74640600	74641600	0.14654136882637012
chr12	74640700	74641700	-0.2361884012191873
chr12	74640800	74641800	-0.7195085346518701
chr12	74640900	74641900	-0.7034067117888803
chr12	74641000	74642000	-1.511831040422606
chr12	74641100	74642100	-1.8862308461866604
chr12	74641200	74642200	-2.067021883687512
chr12	74641300	74642300	-2.3518703884852368
chr12	74641400	74642400	-2.1382725266970937
chr12	74641500	74642500	-2.564882201013356
chr12	74641600	74642600	-3.1201432399510707
chr12	74641700	74642700	-3.608572900754836
chr12	74641800	74642800	-3.0312798152401594
chr12	74641900	74642900	-2.637693354105437
chr12	74642000	74643000	-2.4634899180546106
chr12	74642100	74643100	-2.2565843503537506
chr12	74642200	74643200	-3.049239111398098
chr12	74642300	74643300	-2.9004105756403464
chr12	74642400	74643400	-3.040276738311767
chr12	74642500	74643500	-2.5694115086847367
chr12	74642600	74643600	-2.1258669633515166
chr12	74642700	74643700	-2.3186509440630303
chr12	74642800	74643800	-2.234800404153108
chr12	74642900	74643900	-2.49717237859537
chr12	74643000	74644000	-1.6093455235094818
chr12	74643100	74644100	-1.3058505487009224
chr12	74643200	74644200	-0.9967763398353101
chr12	74643300	74644300	-1.6072106226257563
chr12	74643400	74644400	-1.6331295554943233
chr12	74643500	74644500	-1.8078647845890563
chr12	74643600	74644600	-1.5022269047289727
chr12	74643700	74644700	-1.1783587526141337
chr12	74643800	74644800	-1.045956219814664
chr12	74643900	74644900	-1.092247220630156
chr12	74644000	74645000	-1.2767862950149929
chr12	74644100	74645100	-0.9743047734097744
chr12	74644200	74645200	-0.84632855782685
chr12	74644300	74645300	-0.2321371699400797
chr12	74644400	74645400	-0.04339781243531268
chr12	74644500	74645500	0.2498015150923634
chr12	74644900	74645900	0.17012814730297415
chr12	74645000	74646000	0.4755357615668514
chr12	74645100	74646100	0.8827869416290963
chr12	74645200	74646200	0.6236298288186088
chr12	74645300	74646300	0.9390900838981882
chr12	74645400	74646400	0.8924196433711558
chr12	74645500	74646500	0.40466787017241296
chr12	74645600	74646600	0.5330960872617772
chr12	74645700	74646700	0.3989145337997377
chr12	74645800	74646800	0.18793590211094213
chr12	74645900	74646900	-0.6150712503078293
chr12	74646000	74647000	-1.2498876642973362
chr12	74646100	74647100	-1.790304334698097
chr12	74646200	74647200	-1.6001250330376704
chr12	74646300	74647300	-1.7677427966006007
chr12	74646400	74647400	-2.1043586334229425
chr12	74646500	74647500	-1.2210637139946283
chr12	74646600	74647600	-1.6062905028083752
chr12	74646700	74647700	-1.589844086435631
chr12	74646800	74647800	-1.5768444587612611
chr12	74646900	74647900	-2.291811835433299
chr12	74647000	74648000	-2.1445889572790695
chr12	74647100	74648100	-2.0075345722326503
chr12	74647200	74648200	-1.9435138073081208
chr12	74647300	74648300	-2.2677633626058764
chr12	74647400	74648400	-1.9913756912004519
chr12	74647500	74648500	-2.873960153240902
chr12	74647600	74648600	-2.8621897236309315
chr12	74647700	74648700	-3.6385163997397183
chr12	74647800	74648800	-4.200383678638996
chr12	74647900	74648900	-2.2006018536015217
chr12	74648000	74649000	-2.2255352259832444
chr12	74648100	74649100	-1.8341012918471868
chr12	74648200	74649200	-1.8138948164187805
chr12	74648300	74649300	-1.3080819257833889
chr12	74648400	74649400	-1.0383498638548867
chr12	74648500	74649500	-0.6103023525109568
chr12	74648600	74649600	-0.5390389359707349
chr12	74648700	74649700	-0.3506696642448728
chr12	74648800	74649800	0.4302069236645689
chr12	74648900	74649900	0.3174093139064642
chr12	74649000	74650000	0.3814132941797863
chr12	74649100	74650100	0.4445236070269869
chr12	74649200	74650200	0.30117231480415435
chr12	74649300	74650300	0.23708366216757634
chr12	74649400	74650400	-0.0547485757433082
chr12	74649500	74650500	-0.08672942413314406
chr12	74649600	74650600	-0.13473632804094055
chr12	74649700	74650700	0.3616621973944297
chr12	74649800	74650800	0.3754909328561198
chr12	74649900	74650900	0.5028643890954121
chr12	74650000	74651000	0.26835292031370367
chr12	74650100	74651100	-0.7314595007348174
chr12	74650200	74651200	-0.6893717368806236
chr12	74650300	74651300	-1.0656168881806158
chr12	74650400	74651400	-1.1141910433204312
chr12	74650500	74651500	-1.5831431489572785
chr12	74650600	74651600	-1.6775515197945998
chr12	74650700	74651700	-1.4820899042157831
chr12	74650800	74651800	-2.5343989521008647
chr12	74650900	74651900	-2.754488493139017
chr12	74651000	74652000	-2.6116369929935734
chr12	74651100	74652100	-1.8472761536861648
chr12	74651200	74652200	-1.961087658054068
chr12	74651300	74652300	-1.6831960240850483
chr12	74651400	74652400	-2.49322866434134
chr12	74651500	74652500	-2.2440989845582595
chr12	74651600	74652600	-2.530519730400952
chr12	74651700	74652700	-2.7628216622903423
chr12	74651800	74652800	-2.0851437767539243
chr12	74651900	74652900	-2.180147428956455
chr12	74652000	74653000	-1.9504655585974304
chr12	74652100	74653100	-2.3014815379674074
chr12	74652200	74653200	-2.623233479664393
chr12	74652300	74653300	-3.6669506744345
chr12	74652400	74653400	-3.1107161730581336
chr12	74652500	74653500	-3.2850321367316395
chr12	74652600	74653600	-3.5035923025353086
chr12	74652700	74653700	-3.455618982941401
chr12	74652800	74653800	-3.777774115457288
chr12	74652900	74653900	-3.2439247890055043
chr12	74653000	74654000	-3.851846303437179
chr12	74653100	74654100	-3.8085320632609614
chr12	74653200	74654200	-3.683265756625348
chr12	74653300	74654300	-2.998929745716693
chr12	74653400	74654400	-2.5920954833527787
chr12	74653500	74654500	-2.4878336014627527
chr12	74653600	74654600	-2.2767708029543066
chr12	74653700	74654700	-2.5729922771346194
chr12	74653800	74654800	-2.5314584698241243
chr12	74653900	74654900	-2.4773067350460747
chr12	74654000	74655000	-2.0019352000095143
chr12	74654100	74655100	-1.9801688253506209
chr12	74654200	74655200	-1.2009867352947856
chr12	74654300	74655300	-0.9972448313561472
chr12	74654400	74655400	-0.7734591910571386
chr12	74654500	74655500	-0.7924637881249955
chr12	74654600	74655600	-0.19781158742376032
chr12	74654700	74655700	-0.3271839774197852
chr12	74654800	74655800	-0.5808130362909458
chr12	74654900	74655900	-0.9773460768989444
chr12	74655000	74656000	-0.8804460669069719
chr12	74655100	74656100	-0.2936179392848403
chr12	74655200	74656200	-0.4597193462138967
chr12	74655300	74656300	-0.2495174634351545
chr12	74655400	74656400	-0.3310780895821802
chr12	74655500	74656500	-0.4806770978042223
chr12	74655600	74656600	-0.9642122773461336
chr12	74655700	74656700	-0.3413916212574803
chr12	74655800	74656800	0.32004841103347925
chr12	74655900	74656900	-0.01748317164512893
chr12	74656000	74657000	-0.4368753076552727
chr12	74656100	74657100	-0.6981273670856022
chr12	74656200	74657200	-1.2319047101668836
chr12	74656300	74657300	-1.9972928362513165
chr12	74656400	74657400	-2.315326105940144
chr12	74656500	74657500	-2.6833512007476195
chr12	74656600	74657600	-2.7385341695246805
chr12	74656700	74657700	-2.9568169926029104
chr12	74656800	74657800	-3.1698876970392345
chr12	74656900	74657900	-2.518942355658618
chr12	74657000	74658000	-2.1950654939710064
chr12	74657100	74658100	-2.881361133588143
chr12	74657200	74658200	-3.3543464267664485
chr12	74657300	74658300	-3.361159458184912
chr12	74657400	74658400	-3.635483225966513
chr12	74657500	74658500	-3.1640141753247595
chr12	74657600	74658600	-3.4400927634778196
chr12	74657700	74658700	-3.6022964949817315
chr12	74657800	74658800	-3.3050562074758263
chr12	74657900	74658900	-3.6072042400196898
chr12	74658000	74659000	-3.9793290563729293
chr12	74658100	74659100	-4.2226989658778
chr12	74658200	74659200	-3.9443131303767984
chr12	74658300	74659300	-3.0934833315405954
chr12	74658400	74659400	-2.555951780088102
chr12	74658500	74659500	-3.6369106700995215
chr12	74658600	74659600	-3.007703890432578
chr12	74658700	74659700	-2.46327055756256
chr12	74658800	74659800	-2.788956348806737
chr12	74658900	74659900	-3.008922120664457
chr12	74659000	74660000	-2.523902869958171
chr12	74659100	74660100	-1.5626619326249471
chr12	74659200	74660200	-1.1979656945529416
chr12	74659300	74660300	-1.5655593257299971
chr12	74659400	74660400	-1.4915759550592802
chr12	74659500	74660500	-1.0703052310010983
chr12	74659600	74660600	-1.736288899677455
chr12	74659700	74660700	-1.9556422132402431
chr12	74659800	74660800	-1.8207894495180048
chr12	74659900	74660900	-1.7653688459597496
chr12	74660000	74661000	-2.0708958609178834
chr12	74660100	74661100	-2.6555718455090265
chr12	74660200	74661200	-2.31040156583302
chr12	74660300	74661300	-2.9358645235536533
chr12	74660400	74661400	-3.5942961139630265
chr12	74660500	74661500	-3.4953141534153467
chr12	74660600	74661600	-3.1969965469910138
chr12	74660700	74661700	-3.192092585385641
chr12	74660800	74661800	-3.0137281781414744
chr12	74660900	74661900	-3.152258146368234
chr12	74661000	74662000	-3.6339191583755017
chr12	74661100	74662100	-3.4962883882109965
chr12	74661200	74662200	-3.447309688774636
chr12	74661300	74662300	-2.7932019855670944
chr12	74661400	74662400	-2.753288027631825
chr12	74661500	74662500	-2.860331492575398
chr12	74661600	74662600	-2.966969877919915
chr12	74661700	74662700	-3.2773940989498365
chr12	74661800	74662800	-3.7428695336225264
chr12	74661900	74662900	-3.2846894703845533
chr12	74662000	74663000	-2.405761569548977
chr12	74662100	74663100	-2.2071371653856566
chr12	74662200	74663200	-2.589685068639711
chr12	74662300	74663300	-2.2384266076360717
chr12	74663500	74664500	0.6400956579122499
chr12	74663600	74664600	0.13149870214167314
chr12	74663700	74664700	-0.3618262333767248
chr12	74663800	74664800	-0.22337904329852606
chr12	74663900	74664900	-0.4356342712173612
chr12	74664000	74665000	-0.7459979925017183
chr12	74664100	74665100	-1.3361861576039888
chr12	74664200	74665200	-1.4130275323063346
chr12	74664300	74665300	-2.6369651379908525
chr12	74664400	74665400	-3.080481132380563
chr12	74664500	74665500	-3.42848015715396
chr12	74664600	74665600	-3.2705852030046882
chr12	74664700	74665700	-2.9487386397187416
chr12	74664800	74665800	-3.8785344754435878
chr12	74664900	74665900	-4.175657689445576
chr12	74665000	74666000	-3.8627207254132094
chr12	74665100	74666100	-3.772690499986127
chr12	74665200	74666200	-4.958826362223959
chr12	74665300	74666300	-4.306131717659321
chr12	74665400	74666400	-3.937041751691215
chr12	74665500	74666500	-4.166752638795945
chr12	74665600	74666600	-4.405647456120732
chr12	74665700	74666700	-4.298487150251838
chr12	74665800	74666800	-3.8343327228373587
chr12	74665900	74666900	-3.2497561644653827
chr12	74666000	74667000	-3.1477421595651074
chr12	74666100	74667100	-2.3098465244750948
chr12	74666200	74667200	-1.1378472626553608
chr12	74667300	74668300	-2.2091552862164154
chr12	74667400	74668400	-2.5068395987509056
chr12	74667500	74668500	-2.463936460901903
chr12	74667600	74668600	-1.9807675462956265
chr12	74667700	74668700	-2.460994741123041
chr12	74667800	74668800	-2.5242198145577577
chr12	74667900	74668900	-2.8153548742768084
chr12	74668000	74669000	-2.7821321398639345
chr12	74668100	74669100	-2.671732701251896
chr12	74668200	74669200	-2.716015089361461
chr12	74668300	74669300	-3.950719755419891
chr12	74668400	74669400	-3.5828453918603413
chr12	74668500	74669500	-3.7945009946017794
chr12	74668600	74669600	-4.610719627751593
chr12	74668700	74669700	-4.3111693779445135
chr12	74668800	74669800	-4.723813546087578
chr12	74668900	74669900	-4.856276592890074
chr12	74669000	74670000	-4.627476014184783
chr12	74669100	74670100	-3.624761140334752
chr12	74669200	74670200	-4.2352978780276205
chr12	74669300	74670300	-3.034597408016793
chr12	74669400	74670400	-3.197176282663732
chr12	74669500	74670500	-2.430340043921356
chr12	74669600	74670600	-1.8722105545652792
chr12	74669700	74670700	-1.9853929760497289
chr12	74669800	74670800	-1.3716409817250017
chr12	74669900	74670900	-0.9643586270425116
chr12	74670000	74671000	-0.3797025814226503
chr12	74670100	74671100	-0.7554058710697099
chr12	74670200	74671200	0.3482164948943293
chr12	74670300	74671300	0.21139965127972385
chr12	74670400	74671400	-0.02145931813156601
chr12	74670500	74671500	-0.7161029499692706
chr12	74670600	74671600	-0.8128381927261973
chr12	74670700	74671700	-0.9705572004092934
chr12	74670800	74671800	-1.3844007464571766
chr12	74670900	74671900	-1.2263789160716996
chr12	74671000	74672000	-1.4264719602870823
chr12	74671100	74672100	-1.7548603771562523
chr12	74671200	74672200	-2.2428989725378243
chr12	74671300	74672300	-2.1703393451745727
chr12	74671400	74672400	-2.1879962718029744
chr12	74671500	74672500	-2.4264563829684627
chr12	74671600	74672600	-2.066144888033052
chr12	74671700	74672700	-2.259491189845092
chr12	74671800	74672800	-1.6306266827471745
chr12	74671900	74672900	-1.8076303865861725
chr12	74672000	74673000	-1.55670015464118
chr12	74673100	74674100	-5.6124712680322215
chr12	74673200	74674200	-6.0702149174703015
chr12	74673300	74674300	-6.816715584170351
chr12	74673400	74674400	-6.5217391997396135
chr12	74673500	74674500	-6.874262780336331
chr12	74673600	74674600	-6.144006483831746
chr12	74673700	74674700	-6.21906976015746
chr12	74673800	74674800	-6.018890305346539
chr12	74673900	74674900	-6.074513432412598
chr12	74674000	74675000	-6.299896190450118
chr12	74674100	74675100	-6.0897578711543225
chr12	74674200	74675200	-5.896798932397424
chr12	74674300	74675300	-5.1229661904254895
chr12	74674400	74675400	-4.9323907647543805
chr12	74674500	74675500	-4.508921907580049
chr12	74674600	74675600	-3.5998702567325496
chr12	74674700	74675700	-3.3595467919854785
chr12	74674800	74675800	-2.8438544838444257
chr12	74674900	74675900	-3.1132162098558487
chr12	74675000	74676000	-2.8262175422107134
chr12	74675100	74676100	-2.92929697886431
chr12	74675200	74676200	-1.8880558374201075
chr12	74675300	74676300	-2.2767368992510804
chr12	74675400	74676400	-2.529519754887436
chr12	74675500	74676500	-3.2434615601589973
chr12	74675600	74676600	-3.6805241465933047
chr12	74675700	74676700	-3.632158931162938
chr12	74675800	74676800	-3.8498917281756144
chr12	74675900	74676900	-3.802145506151224
chr12	74676000	74677000	-4.0640419977746545
chr12	74676100	74677100	-4.083109515337732
chr12	74676200	74677200	-4.6580594423095905
chr12	74676300	74677300	-4.145781093791592
chr12	74676400	74677400	-4.291111208102139
chr12	74676500	74677500	-3.946924080504677
chr12	74676600	74677600	-4.003813834712388
chr12	74676700	74677700	-4.272833705616778
chr12	74676800	74677800	-4.115536829942794
chr12	74676900	74677900	-3.8986116471425336
chr12	74677000	74678000	-3.893080971848854
chr12	74677100	74678100	-3.651959132872088
chr12	74677200	74678200	-3.977643694645245
chr12	74677300	74678300	-3.9720112251142234
chr12	74677400	74678400	-4.0148360085645365
chr12	74677500	74678500	-3.722231680056357
chr12	74677600	74678600	-3.662139944116333
chr12	74680100	74681100	-5.686271861688973
chr12	74680600	74681600	-6.1243711720598535
chr12	74680700	74681700	-5.3291474511892645
chr12	74680800	74681800	-5.37849477018334
chr12	74680900	74681900	-5.661329306775363
chr12	74681000	74682000	-5.702682390285964
chr12	74681100	74682100	-5.211275521757135
chr12	74681200	74682200	-4.7137631333006285
chr12	74681300	74682300	-4.74288184363748
chr12	74682000	74683000	-3.7202068788903526
chr12	74682100	74683100	-4.801632026343872
chr12	74682200	74683200	-4.210063720501085
chr12	74682300	74683300	-4.046255673308506
chr12	74682400	74683400	-4.226449204771422
chr12	74682500	74683500	-3.6695678725435767
chr12	74682600	74683600	-3.7540944365178617
chr12	74682700	74683700	-4.039597254363868
chr12	74682800	74683800	-4.707680208520307
chr12	74682900	74683900	-4.50703230788992
chr12	74683000	74684000	-3.7270135565468276
chr12	74683100	74684100	-3.547645216454256
chr12	74683200	74684200	-3.3867836810343173
chr12	74683300	74684300	-3.4055203308936832
chr12	74683400	74684400	-3.4235764811629923
chr12	74683500	74684500	-3.696456536826545
chr12	74683600	74684600	-3.4056407326764484
chr12	74683700	74684700	-2.8682839889437126
chr12	74683800	74684800	-2.8321478528531294
chr12	74683900	74684900	-2.9837101332429214
chr12	74684000	74685000	-2.6993618985772003
chr12	74684100	74685100	-2.3627744110279916
chr12	74684200	74685200	-2.643604673553388
chr12	74684300	74685300	-3.2106464176939933
chr12	74684400	74685400	-3.608716983034463
chr12	74684500	74685500	-3.2106530171474303
chr12	74684600	74685600	-2.7393202701400248
chr12	74684700	74685700	-2.597673470377317
chr12	74684800	74685800	-3.2684864285578614
chr12	74684900	74685900	-3.3319698018553763
chr12	74685000	74686000	-3.5094786300737124
chr12	74685100	74686100	-3.8723283536070703
chr12	74685200	74686200	-4.0116116619035145
chr12	74685300	74686300	-3.599850001585082
chr12	74685400	74686400	-3.326492266314224
chr12	74685500	74686500	-3.1496997632657204
chr12	74685600	74686600	-3.5018367147240297
chr12	74685700	74686700	-3.9388627614570244
chr12	74685800	74686800	-3.442121761868876
chr12	74685900	74686900	-3.871301503132977
chr12	74686000	74687000	-3.428597716820418
chr12	74686100	74687100	-3.0116203471233334
chr12	74686200	74687200	-2.660880005620548
chr12	74686300	74687300	-2.4744998102375826
chr12	74686400	74687400	-2.1183636689037084
chr12	74686500	74687500	-2.7398701399502445
chr12	74686600	74687600	-3.0355679476541546
chr12	74686700	74687700	-3.122053340698081
chr12	74686800	74687800	-2.9141110619338497
chr12	74686900	74687900	-2.8012450546576164
chr12	74687000	74688000	-2.9449858500760593
chr12	74687100	74688100	-3.3946470409828966
chr12	74687200	74688200	-3.1865121840812214
chr12	74687300	74688300	-3.5919696158526646
chr12	74687400	74688400	-3.3087269094658773
chr12	74687500	74688500	-2.6648212244959666
chr12	74687600	74688600	-2.199599603154298
chr12	74687700	74688700	-2.2041221452003468
chr12	74687800	74688800	-2.4038725192698047
chr12	74687900	74688900	-1.8527676202598808
chr12	74688000	74689000	-1.838864559115805
chr12	74688100	74689100	-2.0021868334153976
chr12	74688200	74689200	-3.338518027266809
chr12	74688300	74689300	-3.505755613602687
chr12	74688400	74689400	-4.2919844614814195
chr12	74688500	74689500	-4.9161145085583335
chr12	74688600	74689600	-5.030012646937708
chr12	74688700	74689700	-4.8937149594542335
chr12	74688800	74689800	-4.530517222169354
chr12	74688900	74689900	-5.345171986323262
chr12	74689000	74690000	-5.277336484264334
chr12	74689100	74690100	-3.9184686042820096
chr12	74689200	74690200	-3.1848329759304925
chr12	74689300	74690300	-2.6007255521078627
chr12	74689400	74690400	-1.8443849432479344
chr12	74689500	74690500	-2.039864331574476
chr12	74689600	74690600	-2.499620918402643
chr12	74689700	74690700	-2.0866887631035818
chr12	74689800	74690800	-1.994318432593444
chr12	74689900	74690900	-1.677854244245782
chr12	74690000	74691000	-1.9070703213580738
chr12	74690100	74691100	-2.322959731639501
chr12	74690200	74691200	-2.0274728733012743
chr12	74690300	74691300	-2.488876095594812
chr12	74690400	74691400	-2.277674234821275
chr12	74690500	74691500	-2.2810498077897474
chr12	74690600	74691600	-1.6859415904936494
chr12	74690700	74691700	-1.680650721486073
chr12	74690800	74691800	-1.7155592139218534
chr12	74690900	74691900	-1.396486116302438
chr12	74691000	74692000	-1.2871750157678428
chr12	74691100	74692100	-1.7865735928858872
chr12	74691200	74692200	-1.8039609798409864
chr12	74691300	74692300	-1.4619708186164069
chr12	74691400	74692400	-2.488534424413578
chr12	74691500	74692500	-2.3708466279566087
chr12	74691600	74692600	-2.7985367379182766
chr12	74691700	74692700	-3.222008138626413
chr12	74691800	74692800	-2.717180762687089
chr12	74691900	74692900	-3.0009735958178467
chr12	74692000	74693000	-3.7660595435171884
chr12	74692100	74693100	-3.8380420034134
chr12	74692200	74693200	-3.8629619403900897
chr12	74692300	74693300	-3.6380922899134998
chr12	74692400	74693400	-2.9653547807780867
chr12	74692500	74693500	-3.38318888319157
chr12	74692600	74693600	-3.2634743538288107
chr12	74692700	74693700	-3.0907104649874486
chr12	74692800	74693800	-3.574884711765955
chr12	74692900	74693900	-3.272930289162963
chr12	74693000	74694000	-2.2611543367176363
chr12	74693100	74694100	-2.0647828665336423
chr12	74693200	74694200	-2.9781170947162523
chr12	74693300	74694300	-2.5747484855979303
chr12	74693400	74694400	-3.0111682568591323
chr12	74693500	74694500	-2.1858288482771613
chr12	74693600	74694600	-2.3188830769148714
chr12	74693700	74694700	-2.6437140393595318
chr12	74693800	74694800	-2.915331834852706
chr12	74693900	74694900	-2.975381724119432
chr12	74694000	74695000	-3.11036512459197
chr12	74694100	74695100	-2.6615907263598184
chr12	74694200	74695200	-1.7312984567436926
chr12	74694300	74695300	-1.9202379344412408
chr12	74694400	74695400	-1.2681122628551946
chr12	74694500	74695500	-1.1173085377974934
chr12	74694600	74695600	-1.2331132135853775
chr12	74694700	74695700	-1.2257058616346002
chr12	74694800	74695800	-1.6586700273920092
chr12	74694900	74695900	-1.7506471396161671
chr12	74695000	74696000	-1.6233650466209022
chr12	74695100	74696100	-1.8672384309803125
chr12	74695200	74696200	-2.1085232217538348
chr12	74695300	74696300	-2.2934729012217363
chr12	74695400	74696400	-2.8355968867848564
chr12	74695500	74696500	-3.6255029433831565
chr12	74695600	74696600	-3.92428125158561
chr12	74695700	74696700	-3.8687423919097808
chr12	74695800	74696800	-2.7326957267558383
chr12	74695900	74696900	-2.2875631165521555
chr12	74696000	74697000	-2.3226552839613683
chr12	74696100	74697100	-2.0672834438961365
chr12	74696200	74697200	-2.353151179019226
chr12	74696300	74697300	-2.297301836804248
chr12	74696400	74697400	-2.420962612052295
chr12	74696500	74697500	-1.792599694180094
chr12	74696600	74697600	-1.6456258543500817
chr12	74696700	74697700	-1.3711703134873665
chr12	74696800	74697800	-2.287363920405828
chr12	74696900	74697900	-2.4003138257619394
chr12	74697000	74698000	-2.8384919983946024
chr12	74697100	74698100	-3.494163260378167
chr12	74697200	74698200	-3.7443453757504552
chr12	74697400	74698400	-3.2143831632224416
chr12	74697500	74698500	-2.7661089047541187
chr12	74697600	74698600	-3.047356537859889
chr12	74697700	74698700	-3.5641353132550355
chr12	74697800	74698800	-3.1570240015823567
chr12	74697900	74698900	-2.7621823938413903
chr12	74698000	74699000	-2.1983724798855686
chr12	74698100	74699100	-1.966486891044413
chr12	74698200	74699200	-1.637118322647939
chr12	74698300	74699300	-2.905861615118204
chr12	74698400	74699400	-3.0015671508558035
chr12	74698500	74699500	-3.9623175299156763
chr12	74698600	74699600	-4.305648018541512
chr12	74698700	74699700	-4.100101005599626
chr12	74698800	74699800	-3.971073340886616
chr12	74698900	74699900	-4.585806521226819
chr12	74699000	74700000	-5.429654555830672
chr12	74699100	74700100	-5.430596123775487
chr12	74699200	74700200	-5.353856216662998
chr12	74699300	74700300	-4.4866555339476655
chr12	74699400	74700400	-4.539233002382063
chr12	74699500	74700500	-4.1533205691222586
chr12	74699600	74700600	-3.0383974129398377
chr12	74699700	74700700	-2.4579232506357087
chr12	74700600	74701600	-1.5580703547981898
chr12	74700700	74701700	-1.1500366176197925
chr12	74700800	74701800	-0.9494899014610002
chr12	74700900	74701900	-2.2697932757792265
chr12	74701000	74702000	-2.4448969049661633
chr12	74701100	74702100	-1.251369790616049
chr12	74701200	74702200	-0.8119440568199445
chr12	74701300	74702300	-1.473623542481229
chr12	74701400	74702400	-1.4279875336761434
chr12	74701500	74702500	-1.0588837941341576
chr12	74701600	74702600	-1.3319972300388836
chr12	74701700	74702700	-1.8828543911286069
chr12	74701800	74702800	-2.195105647098034
chr12	74701900	74702900	-1.1982836751073045
chr12	74702000	74703000	-0.9717187494760108
chr12	74702100	74703100	-1.9154708666495304
chr12	74702200	74703200	-2.55397814776213
chr12	74702300	74703300	-3.177990130584221
chr12	74702400	74703400	-3.2687387724564805
chr12	74702500	74703500	-3.669431235282067
chr12	74702600	74703600	-3.691584096349017
chr12	74702700	74703700	-3.5528247350933717
chr12	74702800	74703800	-3.5007403109848187
chr12	74702900	74703900	-3.2777659303826296
chr12	74704700	74705700	0.34107147737800625
chr12	74704800	74705800	0.320701285533118
chr12	74704900	74705900	-0.5602742514684562
chr12	74705000	74706000	-0.8646236659340389
chr12	74705100	74706100	-2.1177508231036484
chr12	74705200	74706200	-1.9509894048346261
chr12	74705300	74706300	-1.8484900483805249
chr12	74705400	74706400	-1.3945725057156064
chr12	74705500	74706500	-1.5318182580663815
chr12	74705600	74706600	-0.9876105853125344
chr12	74705700	74706700	-1.0278179548946158
chr12	74705800	74706800	-1.3308048026998045
chr12	74705900	74706900	-1.515736312730762
chr12	74706000	74707000	-1.8536639306128657
chr12	74706100	74707100	-1.0915417116168695
chr12	74706200	74707200	-1.2017538737146527
chr12	74706300	74707300	-1.6891356241346718
chr12	74706400	74707400	-2.587190953219001
chr12	74706500	74707500	-2.6869691248820007
chr12	74706600	74707600	-3.668805155382602
chr12	74706700	74707700	-4.070370944468396
chr12	74706800	74707800	-3.7318672084443274
chr12	74706900	74707900	-3.3990625329831605
chr12	74707000	74708000	-3.571008980879404
chr12	74707100	74708100	-3.8430993088171927
chr12	74707200	74708200	-4.578178963313566
chr12	74707300	74708300	-4.137459008504502
chr12	74707400	74708400	-4.459909061972453
chr12	74707500	74708500	-4.639855235524988
chr12	74707600	74708600	-4.30945421938368
chr12	74707700	74708700	-4.128182333415484
chr12	74707800	74708800	-4.361550787930178
chr12	74707900	74708900	-3.990807109381832
chr12	74708000	74709000	-3.302932277013163
chr12	74708100	74709100	-3.443294790173384
chr12	74709300	74710300	0.7468477782170965
chr12	74709400	74710400	0.2176674842307368
chr12	74709500	74710500	-0.7455093996180749
chr12	74709600	74710600	-1.254120810151289
chr12	74709700	74710700	-2.863927390879169
chr12	74709800	74710800	-3.5708717877986547
chr12	74709900	74710900	-4.413360655465679
chr12	74710000	74711000	-4.360175023350544
chr12	74710100	74711100	-3.7390074057102174
chr12	74710200	74711200	-3.887146253995055
chr12	74710300	74711300	-3.9580060903442393
chr12	74710400	74711400	-3.8288250583365313
chr12	74710500	74711500	-3.4054984875386376
chr12	74710600	74711600	-3.267407960737846
chr12	74710700	74711700	-2.5758963164432416
chr12	74710800	74711800	-1.6414334706880185
chr12	74710900	74711900	-0.4966341357995853
chr12	74711000	74712000	-0.7697159387937584
chr12	74711100	74712100	-1.9167730224057835
chr12	74711200	74712200	-1.9214067135550488
chr12	74711300	74712300	-2.3388048188954316
chr12	74711400	74712400	-2.329868016879128
chr12	74711500	74712500	-2.200862955652012
chr12	74711600	74712600	-1.9968058972093417
chr12	74711700	74712700	-1.6019802215678405
chr12	74711800	74712800	-1.8465618221412192
chr12	74711900	74712900	-2.222957148965313
chr12	74712000	74713000	-2.4696064294798292
chr12	74712100	74713100	-2.316847354666666
chr12	74712200	74713200	-2.9929940518630485
chr12	74712300	74713300	-2.706542296751205
chr12	74712400	74713400	-2.7213213208010547
chr12	74712500	74713500	-2.951599259937463
chr12	74712600	74713600	-3.054926646957401
chr12	74712700	74713700	-2.3561700995345296
chr12	74712800	74713800	-2.737422370718304
chr12	74712900	74713900	-2.1990893571496715
chr12	74713000	74714000	-1.5353834975067382
chr12	74713100	74714100	-1.2714617525520415
chr12	74713300	74714300	-0.6555251717635455
chr12	74713400	74714400	-0.5528712121152223
chr12	74713500	74714500	-0.9146279848262951
chr12	74713600	74714600	-1.3698706942899692
chr12	74713700	74714700	-2.0067788277966354
chr12	74713800	74714800	-2.548880748958983
chr12	74715000	74716000	-2.448272792159051
chr12	74715100	74716100	-2.807945257212935
chr12	74715200	74716200	-2.981033168052587
chr12	74715300	74716300	-3.0761712266101404
chr12	74715400	74716400	-3.3897163429728345
chr12	74715500	74716500	-3.491147726219264
chr12	74715600	74716600	-3.5399589981583683
chr12	74715700	74716700	-2.3583717408894667
chr12	74715800	74716800	-1.7650150824265392
chr12	74715900	74716900	-2.585825648379932
chr12	74716000	74717000	-2.955481619799631
chr12	74716100	74717100	-2.342125447025962
chr12	74716200	74717200	-1.9734236478429863
chr12	74716300	74717300	-1.9482340013970856
chr12	74716400	74717400	-1.880375215319814
chr12	74716500	74717500	-1.8151005780379856
chr12	74716600	74717600	-2.173227232585503
chr12	74716700	74717700	-2.526333250621432
chr12	74716800	74717800	-2.446794701938753
chr12	74716900	74717900	-1.8937297470624013
chr12	74717000	74718000	-0.53034176921365
chr12	74718100	74719100	-0.5519293846053642
chr12	74718200	74719200	-0.1325649300236284
chr12	74718300	74719300	-0.3272007963039828
chr12	74718400	74719400	-0.5342531832625912
chr12	74718500	74719500	-1.2907333835843753
chr12	74718600	74719600	-1.2428081424586703
chr12	74718700	74719700	-1.2162168704061385
chr12	74718800	74719800	-1.4944493059690234
chr12	74718900	74719900	-2.1308435647186617
chr12	74719000	74720000	-2.2735828501942
chr12	74719100	74720100	-2.28803728171523
chr12	74719200	74720200	-2.4966263662032158
chr12	74719300	74720300	-2.4389482823118693
chr12	74719400	74720400	-2.8125934844052596
chr12	74719500	74720500	-2.147521761934009
chr12	74720600	74721600	-0.9825391312331588
chr12	74720700	74721700	-1.2385372275305315
chr12	74720800	74721800	-1.6226939725162357
chr12	74720900	74721900	-1.3265751718931975
chr12	74721000	74722000	-0.990624847181974
chr12	74721100	74722100	-0.7395330989249231
chr12	74721200	74722200	-0.9277136291376036
chr12	74721300	74722300	-0.7612310971336774
chr12	74721400	74722400	-1.920950029872528
chr12	74721500	74722500	-2.1262290056873066
chr12	74721600	74722600	-2.2427544631737564
chr12	74721700	74722700	-2.3733298043733204
chr12	74721800	74722800	-3.0371991730531365
chr12	74721900	74722900	-3.56823738635958
chr12	74722000	74723000	-4.134426686950883
chr12	74722100	74723100	-4.364688104461487
chr12	74722200	74723200	-4.213591682679515
chr12	74722300	74723300	-4.4033258161013835
chr12	74722400	74723400	-3.6385279943584514
chr12	74722500	74723500	-3.5008466577725788
chr12	74722600	74723600	-3.379728418858628
chr12	74722700	74723700	-3.5439026681571173
chr12	74722800	74723800	-2.8340290743802674
chr12	74722900	74723900	-2.5836540892184847
chr12	74723000	74724000	-2.562839574324
chr12	74723100	74724100	-1.6440935103459768
chr12	74723200	74724200	-2.1681849774129027
chr12	74723300	74724300	-2.766129578426914
chr12	74723400	74724400	-2.6301074682915995
chr12	74723500	74724500	-2.764545995061132
chr12	74723600	74724600	-3.0382187479140588
chr12	74723700	74724700	-2.638541334798763
chr12	74723800	74724800	-2.4749619830455316
chr12	74723900	74724900	-3.0184666781658938
chr12	74724000	74725000	-3.363392015729387
chr12	74724100	74725100	-4.43439942785996
chr12	74724200	74725200	-4.187996342222199
chr12	74724300	74725300	-3.932586548710937
chr12	74724400	74725400	-3.904842780376025
chr12	74724500	74725500	-3.778191234945208
chr12	74724600	74725600	-4.143575092239036
chr12	74724700	74725700	-4.44300071099492
chr12	74724800	74725800	-5.504365030993996
chr12	74724900	74725900	-5.279129022866284
chr12	74725000	74726000	-5.6948453032176936
chr12	74725100	74726100	-5.402152528061137
chr12	74725200	74726200	-5.134233633337563
chr12	74725300	74726300	-4.804806428106684
chr12	74725400	74726400	-5.291937776472895
chr12	74725500	74726500	-5.2092394497314425
chr12	74725600	74726600	-5.587074164933847
chr12	74725700	74726700	-5.626985575147488
chr12	74725800	74726800	-5.015450813780249
chr12	74725900	74726900	-4.649786448940893
chr12	74726000	74727000	-3.527183317551172
chr12	74726100	74727100	-3.4906492917022316
chr12	74726200	74727200	-2.897644456887432
chr12	74726300	74727300	-3.355511318130938
chr12	74726400	74727400	-3.743414183460549
chr12	74726500	74727500	-4.2218124406087085
chr12	74726600	74727600	-3.1716814509238302
chr12	74726700	74727700	-2.6174172815082075
chr12	74726800	74727800	-1.801462324619025
chr12	74726900	74727900	-1.7613804999181806
chr12	74727000	74728000	-2.2699547313960204
chr12	74727100	74728100	-1.913483084792838
chr12	74727200	74728200	-2.273238140198495
chr12	74727300	74728300	-2.0495793915894454
chr12	74727400	74728400	-1.8006027164720375
chr12	74727500	74728500	-1.5291044286278566
chr12	74727600	74728600	-2.2245738092475134
chr12	74727700	74728700	-2.040568528269416
chr12	74727800	74728800	-2.312067639841314
chr12	74727900	74728900	-1.8109702334634528
chr12	74728000	74729000	-1.3857646830423753
chr12	74728100	74729100	-1.9268096708493965
chr12	74728200	74729200	-1.6695455248686617
chr12	74728300	74729300	-1.6388686115797115
chr12	74728400	74729400	-1.2272752858971567
chr12	74728500	74729500	-0.7906656021497721
chr12	74728600	74729600	-0.4677503935880276
chr12	74728700	74729700	-0.6253409139670695
chr12	74728800	74729800	-0.4720483854071666
chr12	74728900	74729900	-1.3687172428151644
chr12	74729000	74730000	-1.0327194731770015
chr12	74729100	74730100	-0.35532867835421805
chr12	74729200	74730200	-0.34387886557368524
chr12	74729300	74730300	0.035464887945384764
chr12	74729400	74730400	0.2060263765779745
chr12	74729500	74730500	-0.5493984796782424
chr12	74729600	74730600	-0.9164917601611744
chr12	74729700	74730700	-0.8942940141505445
chr12	74729800	74730800	-1.2733441896861593
chr12	74729900	74730900	-1.6036063846949142
chr12	74730000	74731000	-2.17885369222813
chr12	74730100	74731100	-2.505280639374504
chr12	74730200	74731200	-2.958522644915392
chr12	74730300	74731300	-2.7686445365025194
chr12	74730400	74731400	-3.267892195593435
chr12	74730500	74731500	-2.5774570922378524
chr12	74730600	74731600	-2.079837056106121
chr12	74730700	74731700	-2.2917946636482105
chr12	74730800	74731800	-2.604924078842471
chr12	74730900	74731900	-2.497062663457835
chr12	74731000	74732000	-2.438337901138402
chr12	74731100	74732100	-2.410263540730045
chr12	74731200	74732200	-2.023033610056799
chr12	74731300	74732300	-1.9434450669897625
chr12	74731400	74732400	-1.5048789609502722
chr12	74731500	74732500	-1.3988418727497032
chr12	74731600	74732600	-1.5749745173829468
chr12	74731700	74732700	-1.3387111016105926
chr12	74731800	74732800	-0.5423938216465765
chr12	74731900	74732900	-0.18503285592357405
chr12	74732000	74733000	0.5743387214906207
chr12	74732100	74733100	0.606891043897938
chr12	74732200	74733200	0.08953466373333797
chr12	74732300	74733300	-0.07018542247937745
chr12	74732400	74733400	-0.3693258586658356
chr12	74732500	74733500	-0.6378360381276942
chr12	74732600	74733600	-1.3281128411583314
chr12	74732700	74733700	-2.2633550921803773
chr12	74732800	74733800	-2.9249654800799467
chr12	74732900	74733900	-2.6809379077845112
chr12	74733000	74734000	-3.794233129180693
chr12	74733100	74734100	-3.765574666726872
chr12	74733200	74734200	-3.207435541436052
chr12	74733300	74734300	-3.1813827667838486
chr12	74733400	74734400	-3.0687569146986915
chr12	74733500	74734500	-3.0229405896228894
chr12	74733600	74734600	-2.1959751502831346
chr12	74733700	74734700	-1.236928731627561
chr12	74733800	74734800	-0.3435155919298423
chr12	74733900	74734900	-0.4969110379782376
chr12	74734000	74735000	0.007378321865072858
chr12	74734100	74735100	-0.7772502064833572
chr12	74734200	74735200	-1.3523222797720007
chr12	74734300	74735300	-1.5080939793101853
chr12	74734400	74735400	-1.5610604750239676
chr12	74734500	74735500	-1.2019378358347654
chr12	74734600	74735600	-1.3713414957263177
chr12	74734700	74735700	-2.005925058126929
chr12	74734800	74735800	-2.5775596369007387
chr12	74734900	74735900	-2.38955262426353
chr12	74735000	74736000	-3.1869987838985865
chr12	74735100	74736100	-2.4474914482770282
chr12	74735200	74736200	-1.9041930618484648
chr12	74735300	74736300	-2.0216643996247483
chr12	74735400	74736400	-1.538738068677014
chr12	74735500	74736500	-2.130812183921298
chr12	74735600	74736600	-2.3220637120900527
chr12	74735700	74736700	-1.5909176760051549
chr12	74735800	74736800	-1.1174322288722742
chr12	74735900	74736900	-1.4320108343896638
chr12	74736000	74737000	-1.039078955203609
chr12	74736100	74737100	-1.0512233185206052
chr12	74736200	74737200	-1.6487396144780566
chr12	74736300	74737300	-1.6230538402828814
chr12	74736400	74737400	-2.567262579417364
chr12	74736500	74737500	-2.28963339334697
chr12	74736600	74737600	-1.9629871658813265
chr12	74736700	74737700	-2.0397257400298168
chr12	74736800	74737800	-2.7512457956020304
chr12	74736900	74737900	-2.5806622844091893
chr12	74737000	74738000	-1.9773203101413819
chr12	74737100	74738100	-2.471459263322404
chr12	74737200	74738200	-2.2331947221768864
chr12	74737300	74738300	-2.2971462224995967
chr12	74737400	74738400	-1.7142400396247213
chr12	74737500	74738500	-1.5855957982041011
chr12	74737600	74738600	-1.5201571008410064
chr12	74737700	74738700	-2.4520628556961155
chr12	74737800	74738800	-2.49114254674652
chr12	74737900	74738900	-2.608606245465092
chr12	74738000	74739000	-3.252055680869432
chr12	74738100	74739100	-2.5944294391842977
chr12	74738200	74739200	-2.3311980117269235
chr12	74738300	74739300	-2.346056347135185
chr12	74738400	74739400	-2.4798276527318883
chr12	74738500	74739500	-2.7815705292191946
chr12	74738600	74739600	-3.206566426499303
chr12	74738700	74739700	-3.0472628965355235
chr12	74738800	74739800	-2.937534891243223
chr12	74738900	74739900	-3.1320144708430786
chr12	74739000	74740000	-2.798524262092312
chr12	74739100	74740100	-3.341862500423872
chr12	74739200	74740200	-3.609334936257312
chr12	74739300	74740300	-4.389024815658444
chr12	74739400	74740400	-4.348849801449116
chr12	74739500	74740500	-4.425991952965584
chr12	74739600	74740600	-4.389976694263875
chr12	74739700	74740700	-4.137605238786828
chr12	74739800	74740800	-4.201226332696876
chr12	74739900	74740900	-4.142085750320389
chr12	74740000	74741000	-4.095177791403439
chr12	74740100	74741100	-3.8586310650190914
chr12	74740200	74741200	-3.7911237853712016
chr12	74740300	74741300	-2.8907026939449407
chr12	74740400	74741400	-3.0387999058753588
chr12	74740500	74741500	-2.7466517389983927
chr12	74740600	74741600	-2.4134769591756027
chr12	74740700	74741700	-2.033393981349316
chr12	74740800	74741800	-2.0294578779039307
chr12	74740900	74741900	-2.3777544169759905
chr12	74741000	74742000	-2.185375494038576
chr12	74741100	74742100	-1.6463152968487875
chr12	74741200	74742200	-1.7781993555981184
chr12	74741300	74742300	-1.7662787311288772
chr12	74741400	74742400	-1.5824300083052238
chr12	74741500	74742500	-1.7163161356312149
chr12	74741600	74742600	-2.048105583550034
chr12	74741700	74742700	-2.2310547841198214
chr12	74741800	74742800	-2.1000488839906053
chr12	74741900	74742900	-2.1456415367204533
chr12	74742000	74743000	-2.6749592674645757
chr12	74742100	74743100	-3.8833557508154692
chr12	74742200	74743200	-3.6089610385898414
chr12	74742300	74743300	-3.59550389601682
chr12	74742400	74743400	-3.650343623691192
chr12	74742500	74743500	-3.5740069860390085
chr12	74743600	74744600	-3.2298356145454026
chr12	74743700	74744700	-2.9619285146616905
chr12	74743800	74744800	-2.7587917672719597
chr12	74743900	74744900	-2.9682707470862497
chr12	74744000	74745000	-2.955852807223722
chr12	74744100	74745100	-2.6545019813202844
chr12	74744200	74745200	-2.390695668777058
chr12	74744300	74745300	-2.106200974259523
chr12	74744400	74745400	-1.5492788987392496
chr12	74744500	74745500	-2.6335573146354885
chr12	74744600	74745600	-2.5554282412071707
chr12	74744700	74745700	-2.6983413264895844
chr12	74744800	74745800	-2.554567699048113
chr12	74744900	74745900	-2.6551716616754573
chr12	74745000	74746000	-2.167830671225272
chr12	74745100	74746100	-1.9206482605340638
chr12	74745200	74746200	-1.5016468289252305
chr12	74745300	74746300	-2.1143950455725733
chr12	74745400	74746400	-2.210224654754882
chr12	74745500	74746500	-1.6777735900348405
chr12	74745600	74746600	-2.146713673639265
chr12	74745700	74746700	-2.0150697210236332
chr12	74745800	74746800	-2.8497372892898194
chr12	74745900	74746900	-2.1962676351251686
chr12	74746000	74747000	-2.5709306311196083
chr12	74746100	74747100	-2.315155604662614
chr12	74746200	74747200	-2.69241521303577
chr12	74746300	74747300	-1.9031772920851104
chr12	74746400	74747400	-1.7126346236158734
chr12	74746500	74747500	-2.2881823307929734
chr12	74746600	74747600	-1.7772165900089898
chr12	74746700	74747700	-1.8870410528072208
chr12	74746800	74747800	-0.9853077857471704
chr12	74746900	74747900	-1.664984600640104
chr12	74747000	74748000	-1.8776719278854321
chr12	74747100	74748100	-2.203946908274052
chr12	74747200	74748200	-2.4765404247606475
chr12	74747300	74748300	-3.4413308532019644
chr12	74747400	74748400	-3.785705213688448
chr12	74747500	74748500	-3.972171522046275
chr12	74747600	74748600	-4.027579546546733
chr12	74747700	74748700	-4.221759376092514
chr12	74747800	74748800	-4.7982895589919545
chr12	74747900	74748900	-5.0055725062938565
chr12	74748000	74749000	-5.237754247197614
chr12	74748100	74749100	-5.1061318083395175
chr12	74748200	74749200	-4.826395496660882
chr12	74748300	74749300	-4.961209102796948
chr12	74748400	74749400	-4.701214864871141
chr12	74748500	74749500	-4.469928231633882
chr12	74748600	74749600	-4.719899182786683
chr12	74748700	74749700	-4.9425412741314005
chr12	74748800	74749800	-5.6557829618860165
chr12	74748900	74749900	-5.999340845211537
chr12	74749000	74750000	-5.788333296268732
chr12	74749100	74750100	-6.773178903924151
chr12	74749200	74750200	-7.131627179719068
chr12	74749300	74750300	-6.51964452525038
chr12	74749400	74750400	-6.669636854424126
chr12	74749500	74750500	-6.513111109453473
chr12	74749600	74750600	-6.090200337650755
chr12	74749700	74750700	-6.238800656423119
chr12	74749800	74750800	-5.383395376087288
chr12	74749900	74750900	-4.803590614465251
chr12	74750000	74751000	-4.775202996039223
chr12	74750100	74751100	-3.412683906596344
chr12	74750200	74751200	-2.8721160345050527
chr12	74750300	74751300	-2.837101060999096
chr12	74750400	74751400	-2.8816895896210437
chr12	74750500	74751500	-2.9941687161743773
chr12	74750600	74751600	-2.9409681373971535
chr12	74750700	74751700	-1.7664665695253192
chr12	74750800	74751800	-1.7904568752936765
chr12	74750900	74751900	-1.660201620210916
chr12	74751000	74752000	-1.4459336337379995
chr12	74751100	74752100	-2.2554029886221145
chr12	74751200	74752200	-3.0750187754030502
chr12	74751300	74752300	-3.033790434212443
chr12	74751400	74752400	-3.2501424875061664
chr12	74751500	74752500	-2.841639336502388
chr12	74751600	74752600	-3.0277746663788885
chr12	74751700	74752700	-3.987316855161201
chr12	74751800	74752800	-3.3248024639427967
chr12	74751900	74752900	-3.5488211048923097
chr12	74752000	74753000	-3.0143778281930618
chr12	74752100	74753100	-3.0697647508739774
chr12	74752200	74753200	-2.1187672029081983
chr12	74752300	74753300	-2.360460042572872
chr12	74752400	74753400	-2.266439574139191
chr12	74752500	74753500	-2.368139622494325
chr12	74752600	74753600	-2.5450392358560103
chr12	74752700	74753700	-2.2715995971720164
chr12	74752800	74753800	-3.0166678941087173
chr12	74752900	74753900	-3.004047424151048
chr12	74753000	74754000	-3.222005976252593
chr12	74753100	74754100	-2.811551367514248
chr12	74753200	74754200	-3.2181463717875367
chr12	74753300	74754300	-2.944495985281495
chr12	74753400	74754400	-3.8910770545215216
chr12	74753500	74754500	-4.142869447026347
chr12	74753600	74754600	-4.028254339649372
chr12	74753700	74754700	-3.506402453411626
chr12	74753800	74754800	-3.5950663764709616
chr12	74753900	74754900	-2.7360587396434046
chr12	74754000	74755000	-2.362553431593838
chr12	74754100	74755100	-2.357186357712496
chr12	74754200	74755200	-2.0575761755610933
chr12	74754300	74755300	-1.9795909313308944
chr12	74754400	74755400	-1.1025332711888935
chr12	74754500	74755500	-0.5503542324050287
chr12	74754600	74755600	-0.04248419018043746
chr12	74754700	74755700	-0.7534841363249531
chr12	74754800	74755800	-0.6322340398056606
chr12	74754900	74755900	-1.2398126161193668
chr12	74755000	74756000	-1.8413704444662018
chr12	74755100	74756100	-1.775407254697021
chr12	74755200	74756200	-2.059726027051255
chr12	74755300	74756300	-2.1455086579509084
chr12	74755400	74756400	-2.402748949256132
chr12	74755500	74756500	-2.7009188182084936
chr12	74755600	74756600	-3.2083281170996787
chr12	74755700	74756700	-2.7365688332670293
chr12	74755800	74756800	-2.852805269275064
chr12	74755900	74756900	-2.841570201485568
chr12	74756000	74757000	-2.577549903145655
chr12	74756100	74757100	-2.518420533005445
chr12	74757100	74758100	-1.7829602303255638
chr12	74757200	74758200	-2.546962960038984
chr12	74757300	74758300	-3.353483241528725
chr12	74757400	74758400	-3.004056071745421
chr12	74757500	74758500	-3.4827488150732675
chr12	74758900	74759900	-0.8771814855214749
chr12	74759000	74760000	-0.23546984601512197
chr12	74759100	74760100	0.07467172835189616
chr12	74759200	74760200	-1.5392525187373207
chr12	74759300	74760300	-1.908083982089375
chr12	74759400	74760400	-2.347672523613452
chr12	74759500	74760500	-2.098487088893517
chr12	74759600	74760600	-2.457961343651002
chr12	74759700	74760700	-3.350793466202778
chr12	74759800	74760800	-3.066936197364184
chr12	74759900	74760900	-2.742590964646653
chr12	74760000	74761000	-3.1369350822031374
chr12	74760100	74761100	-2.7218519809364725
chr12	74760200	74761200	-1.5129118809116149
chr12	74760300	74761300	-1.569959944516642
chr12	74760400	74761400	-1.4186587594196942
chr12	74760500	74761500	-1.62015672531592
chr12	74760600	74761600	-1.7571989767877396
chr12	74760700	74761700	-1.748363353196472
chr12	74760800	74761800	-2.260210847834593
chr12	74760900	74761900	-3.2144090420786435
chr12	74761000	74762000	-3.802752012298639
chr12	74761100	74762100	-4.3804612676340495
chr12	74761200	74762200	-4.897393262513189
chr12	74761300	74762300	-4.170739966064859
chr12	74761400	74762400	-4.555694072721144
chr12	74761500	74762500	-4.549732800978099
chr12	74761600	74762600	-4.7604705611824425
chr12	74761700	74762700	-4.887225566632215
chr12	74761800	74762800	-4.8624873150256525
chr12	74761900	74762900	-3.7335145183998817
chr12	74762000	74763000	-2.916852462561818
chr12	74762100	74763100	-4.036770962712698
chr12	74762200	74763200	-3.4694866480538384
chr12	74762300	74763300	-3.638552383103737
chr12	74762400	74763400	-3.1285201643726075
chr12	74762500	74763500	-2.9853849215177886
chr12	74762600	74763600	-2.814985773550259
chr12	74762700	74763700	-2.2654498245660935
chr12	74762800	74763800	-2.831383780797257
chr12	74762900	74763900	-2.924355463114193
chr12	74763000	74764000	-3.243526449157788
chr12	74763100	74764100	-2.573897037063171
chr12	74763200	74764200	-3.5831305058350664
chr12	74763300	74764300	-3.280180861634239
chr12	74763400	74764400	-3.3629205189414235
chr12	74763500	74764500	-3.5130290627174863
chr12	74763600	74764600	-3.1306620465171324
chr12	74763700	74764700	-2.8172228038227813
chr12	74763800	74764800	-1.9795269248617589
chr12	74763900	74764900	-2.1691930532319867
chr12	74764000	74765000	-1.9720798105701267
chr12	74764100	74765100	-1.487548346441098
chr12	74764200	74765200	-0.952542274102942
chr12	74764300	74765300	-1.0862755290475292
chr12	74764400	74765400	-1.7838168651396429
chr12	74764500	74765500	-1.6828179707237454
chr12	74764600	74765600	-1.5235286426879884
chr12	74764700	74765700	-1.670778525224201
chr12	74764800	74765800	-1.862233543541865
chr12	74764900	74765900	-2.2434047665906043
chr12	74765000	74766000	-3.169606803735303
chr12	74765100	74766100	-2.56663133002055
chr12	74765200	74766200	-2.6690065534232708
chr12	74765300	74766300	-2.729950097326179
chr12	74765400	74766400	-2.3177547385628103
chr12	74765500	74766500	-3.2028495729100226
chr12	74765600	74766600	-3.5335532854452483
chr12	74765700	74766700	-4.2134668415097964
chr12	74765800	74766800	-3.991211788425728
chr12	74765900	74766900	-3.7256619900328936
chr12	74766000	74767000	-3.7607740819796143
chr12	74766100	74767100	-4.580399533267926
chr12	74766200	74767200	-4.540030042518177
chr12	74766300	74767300	-5.215242498138187
chr12	74766400	74767400	-5.3304886149922135
chr12	74766500	74767500	-4.699977349205648
chr12	74766600	74767600	-5.4161904839244
chr12	74766700	74767700	-4.860293033230994
chr12	74766800	74767800	-4.7102411336162735
chr12	74766900	74767900	-4.830771510325624
chr12	74767000	74768000	-3.8736087074545074
chr12	74767100	74768100	-3.8540503572281977
chr12	74767200	74768200	-3.8351275102874336
chr12	74767300	74768300	-3.456426036134788
chr12	74767400	74768400	-2.8257359570957887
chr12	74767500	74768500	-2.5249754459571077
chr12	74767600	74768600	-1.7200166163907251
chr12	74767700	74768700	-1.7373916750346807
chr12	74767800	74768800	-2.31694625947573
chr12	74767900	74768900	-1.8206908574679228
chr12	74768000	74769000	-1.7454879011880073
chr12	74768100	74769100	-2.0025166601330167
chr12	74768200	74769200	-1.516819847514314
chr12	74768300	74769300	-1.6582117597460242
chr12	74768400	74769400	-2.7297486563433098
chr12	74768500	74769500	-2.96867892308994
chr12	74768600	74769600	-3.1933841922321564
chr12	74768700	74769700	-3.5876180176967467
chr12	74768800	74769800	-3.0653383668805474
chr12	74768900	74769900	-3.190230596690059
chr12	74769000	74770000	-3.5225104669334035
chr12	74769100	74770100	-3.605731214138085
chr12	74769200	74770200	-3.946291594621421
chr12	74769300	74770300	-3.917058933775
chr12	74769400	74770400	-3.2258222088833537
chr12	74769500	74770500	-2.63727466164518
chr12	74769600	74770600	-2.6926898129934758
chr12	74769700	74770700	-2.9071708146666384
chr12	74769800	74770800	-3.19403483571195
chr12	74769900	74770900	-3.5737168901323493
chr12	74770000	74771000	-3.122507240320271
chr12	74770100	74771100	-2.51641193785315
chr12	74770200	74771200	-2.367016043584983
chr12	74770300	74771300	-2.0861381995814763
chr12	74770400	74771400	-2.0686955575666675
chr12	74772200	74773200	-4.541122707577372
chr12	74772300	74773300	-4.136804527215732
chr12	74772400	74773400	-4.341839611986268
chr12	74772500	74773500	-4.806857055083503
chr12	74772600	74773600	-3.724263357356184
chr12	74772700	74773700	-2.6586622802477566
chr12	74772800	74773800	-2.6719671244074363
chr12	74772900	74773900	-2.3344508701243702
chr12	74773000	74774000	-2.3166610295248207
chr12	74773100	74774100	-2.165102217697603
chr12	74773200	74774200	-1.9892461025015105
chr12	74773300	74774300	-2.4992200879786326
chr12	74773400	74774400	-2.409592707179192
chr12	74773500	74774500	-1.6856008546451209
chr12	74773600	74774600	-2.760840261116204
chr12	74773700	74774700	-3.0405795780371534
chr12	74773800	74774800	-3.069112845463333
chr12	74773900	74774900	-2.568056766970458
chr12	74774000	74775000	-2.5393580274553313
chr12	74774100	74775100	-2.149570230850542
chr12	74774200	74775200	-2.443876489893354
chr12	74774300	74775300	-2.1683103039057987
chr12	74774400	74775400	-1.7525544916622358
chr12	74774500	74775500	-1.9413204700971023
chr12	74774600	74775600	-1.5969004823465105
chr12	74774700	74775700	-1.224405132465013
chr12	74774800	74775800	-1.253286211525416
chr12	74774900	74775900	-1.6748344136109097
chr12	74775000	74776000	-0.7623460510458044
chr12	74775100	74776100	-0.8272337949297867
chr12	74775200	74776200	-0.13533203346637468
chr12	74776300	74777300	-0.6318139625358741
chr12	74776400	74777400	-1.8868132098404973
chr12	74776500	74777500	-1.5440669952674653
chr12	74776600	74777600	-1.919688639234989
chr12	74776700	74777700	-2.364696899782977
chr12	74776800	74777800	-2.065974501148001
chr12	74776900	74777900	-2.8477080490957443
chr12	74777000	74778000	-2.2603142818775273
chr12	74777100	74778100	-1.97852923209994
chr12	74777200	74778200	-2.361343775698106
chr12	74777300	74778300	-2.73009136843306
chr12	74777400	74778400	-1.701126152605054
chr12	74777500	74778500	-2.3396025604521893
chr12	74777600	74778600	-2.8748106915284626
chr12	74777700	74778700	-3.2570621051687474
chr12	74777800	74778800	-3.723010269021525
chr12	74777900	74778900	-3.8553438589844626
chr12	74778000	74779000	-3.8089357796835057
chr12	74778100	74779100	-4.272396793151582
chr12	74778200	74779200	-3.903031759758535
chr12	74778300	74779300	-3.730457423202299
chr12	74778400	74779400	-3.774198606135685
chr12	74778500	74779500	-3.6719083628075153
chr12	74778600	74779600	-3.415367183496379
chr12	74778700	74779700	-2.7939569192138687
chr12	74778800	74779800	-1.9470572283309988
chr12	74778900	74779900	-1.539207178053585
chr12	74779000	74780000	-1.584102305382227
chr12	74779100	74780100	-1.3630937549746285
chr12	74779200	74780200	-1.4758128681995737
chr12	74779300	74780300	-1.6403138489916451
chr12	74779400	74780400	-1.812605349430746
chr12	74779500	74780500	-1.3007535728554378
chr12	74779600	74780600	-2.133149056033832
chr12	74779700	74780700	-2.8225422159122893
chr12	74779800	74780800	-3.6179710107122025
chr12	74779900	74780900	-3.2589478294301033
chr12	74780000	74781000	-3.785905402920699
chr12	74780100	74781100	-3.499092896897449
chr12	74780200	74781200	-3.557149673677485
chr12	74780300	74781300	-2.9340911377653365
chr12	74780400	74781400	-2.6669150533853365
chr12	74780500	74781500	-3.246516413556181
chr12	74780600	74781600	-2.788488814897296
chr12	74780700	74781700	-1.874508781656013
chr12	74780800	74781800	-1.4438974274732468
chr12	74780900	74781900	-2.1668208619257614
chr12	74781000	74782000	-1.759302731379436
chr12	74781100	74782100	-2.648075854035347
chr12	74781200	74782200	-2.633596931495428
chr12	74781300	74782300	-3.236697242580735
chr12	74781400	74782400	-3.7848277309762897
chr12	74781500	74782500	-3.182022894304253
chr12	74781600	74782600	-3.104538992341137
chr12	74781700	74782700	-3.4369659661220417
chr12	74781800	74782800	-3.714151555050228
chr12	74781900	74782900	-3.7166684601514426
chr12	74782000	74783000	-3.868405226589623
chr12	74782100	74783100	-3.884134145647647
chr12	74782200	74783200	-4.277711873317739
chr12	74782300	74783300	-4.342791723215973
chr12	74782400	74783400	-4.096690573145732
chr12	74782500	74783500	-3.9614997721507
chr12	74782600	74783600	-3.717782649844109
chr12	74782700	74783700	-3.7382327174229433
chr12	74782800	74783800	-3.612680102662842
chr12	74782900	74783900	-3.2274441174898305
chr12	74783000	74784000	-3.2791049249101833
chr12	74783100	74784100	-2.7977715607627034
chr12	74783200	74784200	-2.0634931623621102
chr12	74783300	74784300	-2.067532377877072
chr12	74783400	74784400	-2.3430564345033145
chr12	74783500	74784500	-2.399908250854537
chr12	74783600	74784600	-1.8796077827318576
chr12	74783700	74784700	-1.4054743221290866
chr12	74783800	74784800	-1.2351765508094217
chr12	74783900	74784900	-1.3496846527597797
chr12	74784000	74785000	-1.82642702159934
chr12	74784100	74785100	-1.8538226609095525
chr12	74784200	74785200	-2.45151932023228
chr12	74784300	74785300	-2.227607983997328
chr12	74784400	74785400	-1.4263009625091616
chr12	74784500	74785500	-1.5384962832555549
chr12	74784600	74785600	-2.417971577943788
chr12	74784700	74785700	-3.526354981593665
chr12	74784800	74785800	-4.11014308576156
chr12	74784900	74785900	-3.9017128354076767
chr12	74785000	74786000	-3.4035029351307218
chr12	74785100	74786100	-3.3144625129680216
chr12	74785200	74786200	-2.782535958734755
chr12	74785300	74786300	-2.6628311443293766
chr12	74789500	74790500	-4.057598455125785
chr12	74789600	74790600	-4.074029712438128
chr12	74789700	74790700	-3.950274170139283
chr12	74789800	74790800	-3.2299404886095067
chr12	74789900	74790900	-3.0193694927922192
chr12	74790000	74791000	-3.319294621998346
chr12	74790100	74791100	-2.9710489602200374
chr12	74790200	74791200	-3.040954664228752
chr12	74790300	74791300	-2.7612462080034548
chr12	74790400	74791400	-2.3787568982974543
chr12	74790500	74791500	-1.778824855731458
chr12	74790600	74791600	-1.4716261312792978
chr12	74790700	74791700	-1.2718911973125009
chr12	74790800	74791800	-1.1004709177845842
chr12	74790900	74791900	-1.6425093112977305
chr12	74791000	74792000	-1.7245392541177014
chr12	74791100	74792100	-1.8452104766632496
chr12	74791200	74792200	-1.9201859510039223
chr12	74791300	74792300	-1.6346677550208033
chr12	74791400	74792400	-1.163757866760441
chr12	74791500	74792500	-1.597930388193712
chr12	74791600	74792600	-2.0839017763032355
chr12	74791700	74792700	-2.2665412462597194
chr12	74791800	74792800	-2.671990749887812
chr12	74791900	74792900	-2.2692015920573225
chr12	74792000	74793000	-1.7058513074314416
chr12	74792100	74793100	-1.0815294911404532
chr12	74792200	74793200	-1.1318809692104261
chr12	74792300	74793300	-1.326671410140282
chr12	74792400	74793400	-1.696145668863394
chr12	74792500	74793500	-2.0319735295485963
chr12	74792600	74793600	-1.6734170484615365
chr12	74792700	74793700	-2.0129034401582366
chr12	74792800	74793800	-1.7100647856715394
chr12	74792900	74793900	-1.8780032645116767
chr12	74793000	74794000	-1.7130677916064292
chr12	74793100	74794100	-2.8851108770487315
chr12	74793200	74794200	-2.899855953200978
chr12	74793300	74794300	-3.051766291277411
chr12	74793400	74794400	-3.282994397263501
chr12	74793500	74794500	-3.0639657692205744
chr12	74793600	74794600	-3.5390027097172565
chr12	74793700	74794700	-3.2227713633155872
chr12	74793800	74794800	-3.469051413488124
chr12	74793900	74794900	-3.3429934623426028
chr12	74794000	74795000	-3.0887688768319737
chr12	74794100	74795100	-2.3456194790000717
chr12	74794200	74795200	-2.6995459532049857
chr12	74794300	74795300	-2.5507703018887478
chr12	74794400	74795400	-2.6662472708397527
chr12	74794500	74795500	-2.9336855112179063
chr12	74794600	74795600	-2.4698084908698714
chr12	74794700	74795700	-2.8114768337814104
chr12	74794800	74795800	-2.510145121529171
chr12	74794900	74795900	-2.5785732485773387
chr12	74795000	74796000	-2.9994211369844734
chr12	74795100	74796100	-3.5283887663610707
chr12	74795200	74796200	-3.4064218785518747
chr12	74795300	74796300	-3.0987241622473185
chr12	74795400	74796400	-2.612395777484272
chr12	74795500	74796500	-2.5626551579857892
chr12	74795600	74796600	-2.571058050447052
chr12	74795700	74796700	-1.8696046001944115
chr12	74795800	74796800	-2.7002260618459046
chr12	74795900	74796900	-2.1252184382519497
chr12	74796000	74797000	-2.5043142264070464
chr12	74796100	74797100	-2.3514991801464484
chr12	74796200	74797200	-2.4790469723547868
chr12	74796300	74797300	-2.784469989998365
chr12	74796400	74797400	-3.0027257491725026
chr12	74796500	74797500	-2.7918707395464706
chr12	74796600	74797600	-2.438620678606215
chr12	74796700	74797700	-3.2742556937358374
chr12	74796800	74797800	-2.7279249615080747
chr12	74796900	74797900	-3.1552182949100933
chr12	74797000	74798000	-2.8630964469607862
chr12	74797100	74798100	-2.6966068825819067
chr12	74797200	74798200	-2.827157738822033
chr12	74797300	74798300	-3.1055457871580043
chr12	74797400	74798400	-3.147315976448793
chr12	74797500	74798500	-3.4099179423884247
chr12	74797600	74798600	-3.6779922942276153
chr12	74797700	74798700	-3.6994755710945535
chr12	74797800	74798800	-3.902393393001448
chr12	74797900	74798900	-3.822413337136103
chr12	74798000	74799000	-3.475881036124489
chr12	74798100	74799100	-3.6275515830779694
chr12	74798200	74799200	-3.1625111207703105
chr12	74798300	74799300	-3.373906824113571
chr12	74798400	74799400	-3.3499126440609084
chr12	74798500	74799500	-2.6558205385484914
chr12	74798600	74799600	-2.9003894582658742
chr12	74798700	74799700	-2.7041035222527148
chr12	74798800	74799800	-2.9150979182813237
chr12	74798900	74799900	-3.9647563598237454
chr12	74799000	74800000	-4.151571458553542
chr12	74799100	74800100	-4.532464812794672
chr12	74799200	74800200	-4.779292775851636
chr12	74800300	74801300	-3.3501881442989294
chr12	74800400	74801400	-3.4617205901024954
chr12	74800500	74801500	-3.5521406577952104
chr12	74800600	74801600	-3.4156854403620547
chr12	74800700	74801700	-3.3145213718107733
chr12	74800800	74801800	-4.02959693444896
chr12	74800900	74801900	-3.883099539492236
chr12	74801300	74802300	-0.824873167192925
chr12	74801500	74802500	-0.9784850349853058
chr12	74801600	74802600	-1.524982800173049
chr12	74801700	74802700	-1.7929942267825472
chr12	74801800	74802800	-2.244324526106237
chr12	74801900	74802900	-2.271303484407956
chr12	74802000	74803000	-2.2874331098572114
chr12	74802100	74803100	-2.3534865358314097
chr12	74802200	74803200	-2.21258791134886
chr12	74802300	74803300	-3.005387327178041
chr12	74802400	74803400	-3.588394479257228
chr12	74802900	74803900	-3.2002090729417048
chr12	74803000	74804000	-3.9410246203456865
chr12	74803100	74804100	-3.8625049617847687
chr12	74803500	74804500	-2.7612849833899946
chr12	74803600	74804600	-1.6330881117199143
chr12	74803700	74804700	-1.502190922200448
chr12	74803800	74804800	-1.8670118573879584
chr12	74803900	74804900	-2.04994956585808
chr12	74804200	74805200	-1.4997493999398788
chr12	74804300	74805300	-0.8928675302253695
chr12	74804400	74805400	-1.4416328391315325
chr12	74804500	74805500	-1.0879781534834745
chr12	74804600	74805600	-0.9164406173092337
chr12	74804700	74805700	-1.861073711542364
chr12	74804800	74805800	-1.4755101629808078
chr12	74804900	74805900	-1.638637573829426
chr12	74805000	74806000	-2.34668065826696
chr12	74805100	74806100	-3.08035162270463
chr12	74805200	74806200	-3.2492555281717466
chr12	74805300	74806300	-4.275987107886212
chr12	74805400	74806400	-3.5560413718768773
chr12	74805500	74806500	-4.042373006190331
chr12	74805600	74806600	-4.594131344062324
chr12	74805700	74806700	-4.381922679525641
chr12	74805800	74806800	-4.697007589385708
chr12	74805900	74806900	-4.876103303427795
chr12	74806000	74807000	-4.777745678696975
chr12	74806100	74807100	-4.732705057808687
chr12	74806200	74807200	-3.881037015544084
chr12	74806300	74807300	-3.6583965614243543
chr12	74806400	74807400	-3.8499478079298304
chr12	74806500	74807500	-3.4743886614407584
chr12	74806600	74807600	-2.9199713029627814
chr12	74806700	74807700	-2.040736173021126
chr12	74806800	74807800	-1.7370973670779064
chr12	74808200	74809200	-2.1308751962365875
chr12	74808300	74809300	-2.3193582723918693
chr12	74808400	74809400	-2.4100151753560684
chr12	74808500	74809500	-2.244926271337824
chr12	74808600	74809600	-1.6742897878289984
chr12	74808700	74809700	-1.2894009011462482
chr12	74808800	74809800	-1.6002856537774848
chr12	74808900	74809900	-1.0866898446477795
chr12	74809000	74810000	-1.63940952396196
chr12	74809100	74810100	-2.010401692811329
chr12	74809200	74810200	-1.8830717793866008
chr12	74809300	74810300	-1.5299123498315943
chr12	74809400	74810400	-1.7272914984797358
chr12	74809500	74810500	-1.5205441085765732
chr12	74809600	74810600	-1.810273323121624
chr12	74809700	74810700	-2.6630366728287456
chr12	74809800	74810800	-2.088296257561033
chr12	74809900	74810900	-1.6604595412597305
chr12	74810000	74811000	-0.9126109961011719
chr12	74810100	74811100	-1.5344958922899299
chr12	74810200	74811200	-1.6384527652690577
chr12	74810300	74811300	-1.877888549005524
chr12	74810400	74811400	-2.4815370500070344
chr12	74810500	74811500	-2.57857491925918
chr12	74810600	74811600	-1.6041771010730497
chr12	74810700	74811700	-0.9650251942972988
chr12	74810800	74811800	-1.4023970316682957
chr12	74810900	74811900	-1.9657439286889693
chr12	74811000	74812000	-2.0598083717273927
chr12	74811100	74812100	-1.1818036618674963
chr12	74811200	74812200	-1.153120094337394
chr12	74811300	74812300	-1.542796600204578
chr12	74811400	74812400	-0.6732789385530155
chr12	74811500	74812500	-0.7383120652171243
chr12	74812500	74813500	-2.997299443959207
chr12	74812600	74813600	-3.040813632531379
chr12	74812700	74813700	-3.674748951930661
chr12	74812800	74813800	-3.9181153491595113
chr12	74812900	74813900	-3.277388080282587
chr12	74813000	74814000	-3.0111108981028134
chr12	74813100	74814100	-2.579164218593017
chr12	74813200	74814200	-3.28890256807369
chr12	74813300	74814300	-2.815078587717794
chr12	74813400	74814400	-2.8062495013211786
chr12	74813500	74814500	-3.2982514716333204
chr12	74813600	74814600	-3.497076004361113
chr12	74813700	74814700	-3.0243237519450017
chr12	74813800	74814800	-1.6010646976430425
chr12	74813900	74814900	-1.1744076732158484
chr12	74814000	74815000	-0.7381730830720676
chr12	74814100	74815100	-0.987437786004372
chr12	74814200	74815200	-0.3355319868441029
chr12	74814300	74815300	-0.14366795854528105
chr12	74814400	74815400	-0.041118671173825096
chr12	74814500	74815500	0.13553828814136415
chr12	74814600	74815600	-0.14687422415061122
chr12	74814700	74815700	-0.1942330175176954
chr12	74814800	74815800	-1.117502228490288
chr12	74814900	74815900	-1.4466243486931527
chr12	74815000	74816000	-1.8699190440708913
chr12	74815100	74816100	-1.60986132126578
chr12	74815200	74816200	-2.588367424983124
chr12	74815300	74816300	-3.117552120132701
chr12	74815400	74816400	-3.25692126314697
chr12	74815500	74816500	-2.989413590408189
chr12	74815600	74816600	-2.3255304144964746
chr12	74815700	74816700	-1.857245393255238
chr12	74815800	74816800	-1.3100266995839385
chr12	74815900	74816900	-0.8181366781006443
chr12	74816000	74817000	-0.4648658682623282
chr12	74816100	74817100	-0.6472769943406469
chr12	74816200	74817200	0.3864993897327838
chr12	74816300	74817300	0.608086953907016
chr12	74816400	74817400	0.8576624030949938
chr12	74816500	74817500	0.9230520249761812
chr12	74816600	74817600	0.35916553787902633
chr12	74816700	74817700	0.41617297934152825
chr12	74816800	74817800	0.8747054270327398
chr12	74816900	74817900	0.6081039010846826
chr12	74817000	74818000	0.38724676040669875
chr12	74817100	74818100	0.6013873971030002
chr12	74817200	74818200	0.32556225620347395
chr12	74817300	74818300	0.28889125079295885
chr12	74817400	74818400	0.25039655640522285
chr12	74817500	74818500	0.15029075320500548
chr12	74818100	74819100	-0.2853552473038861
chr12	74818200	74819200	-0.4096928388261247
chr12	74818300	74819300	-0.21301275342473566
chr12	74818400	74819400	-0.9727136626300388
chr12	74818500	74819500	-1.019371527171424
chr12	74818600	74819600	-1.1732448157942408
chr12	74818700	74819700	-1.449133457008728
chr12	74818800	74819800	-1.4992661100090745
chr12	74818900	74819900	-1.811309866190952
chr12	74819000	74820000	-1.9010877204371541
chr12	74819100	74820100	-1.968669988904135
chr12	74819200	74820200	-1.7788503153380355
chr12	74819300	74820300	-1.4033915391320968
chr12	74819400	74820400	-1.2063554110416008
chr12	74819500	74820500	-1.1006509517943572
chr12	74819600	74820600	-1.1551260885308623
chr12	74819700	74820700	-1.7559565234598142
chr12	74819800	74820800	-1.6478764359826372
chr12	74819900	74820900	-2.2967723247534173
chr12	74820000	74821000	-2.395034201490403
chr12	74820100	74821100	-2.522630137140067
chr12	74820200	74821200	-3.276399613654403
chr12	74820300	74821300	-4.251875409557147
chr12	74820400	74821400	-3.854073747751922
chr12	74820500	74821500	-4.240167214625805
chr12	74820600	74821600	-4.066508455890864
chr12	74820700	74821700	-2.9604999139505184
chr12	74820800	74821800	-3.1297567910133064
chr12	74820900	74821900	-2.9842049334517524
chr12	74821000	74822000	-3.2614620031368093
chr12	74821100	74822100	-3.8428323881979383
chr12	74821200	74822200	-3.6026616747474645
chr12	74821300	74822300	-3.5161783687661385
chr12	74821400	74822400	-3.687970860980365
chr12	74822500	74823500	-1.945437656590267
chr12	74822600	74823600	-2.5718903454600537
chr12	74822700	74823700	-1.7956317388217051
chr12	74822800	74823800	-1.9851696724766617
chr12	74822900	74823900	-1.833464133369045
chr12	74823000	74824000	-1.8902902581732115
chr12	74823100	74824100	-1.797938498344618
chr12	74823200	74824200	-1.7745297150002235
chr12	74823300	74824300	-1.8153383726556744
chr12	74823400	74824400	-0.9892523586259636
chr12	74823500	74824500	-0.9709645265252972
chr12	74823600	74824600	-0.5332168133112403
chr12	74823700	74824700	-1.57392267560151
chr12	74823800	74824800	-2.1826172665308605
chr12	74823900	74824900	-2.7856732891233307
chr12	74824000	74825000	-2.9012201532382305
chr12	74824100	74825100	-3.8167965699180577
chr12	74824200	74825200	-3.6596053373035016
chr12	74824300	74825300	-4.004583070866298
chr12	74824400	74825400	-4.520113242143033
chr12	74824500	74825500	-4.388476680554043
chr12	74824600	74825600	-4.828293289672389
chr12	74824700	74825700	-5.068493901257084
chr12	74824800	74825800	-4.114330546603116
chr12	74824900	74825900	-4.277903169001283
chr12	74825000	74826000	-4.346206550469431
chr12	74825100	74826100	-3.582248140586408
chr12	74825200	74826200	-4.236614906270051
chr12	74825300	74826300	-4.1636910040876565
chr12	74825400	74826400	-3.481215596738493
chr12	74825500	74826500	-3.4153539466023104
chr12	74825600	74826600	-2.3630473876980185
chr12	74825700	74826700	-2.774288972559033
chr12	74825800	74826800	-3.7739757976071453
chr12	74825900	74826900	-3.3252679507118335
chr12	74826000	74827000	-3.021011511364168
chr12	74826100	74827100	-2.9029762490902087
chr12	74826200	74827200	-2.611309334837899
chr12	74826300	74827300	-2.1197655018535437
chr12	74826400	74827400	-2.289843706497076
chr12	74826500	74827500	-2.6767007760320105
chr12	74826600	74827600	-3.335184390301813
chr12	74826700	74827700	-2.345721877625942
chr12	74826800	74827800	-1.6052615302807542
chr12	74826900	74827900	-2.29773028191068
chr12	74827000	74828000	-1.990237444049955
chr12	74827100	74828100	-1.7519302934233159
chr12	74827200	74828200	-1.6560845359105458
chr12	74827300	74828300	-2.0225156542411864
chr12	74827400	74828400	-2.269213258020473
chr12	74827500	74828500	-2.0824574592966782
chr12	74827600	74828600	-2.2161031354788188
chr12	74827700	74828700	-2.628689202011658
chr12	74827800	74828800	-2.595498691583963
chr12	74827900	74828900	-2.1358398678043216
chr12	74828000	74829000	-2.464839853310686
chr12	74828100	74829100	-2.7861433849920827
chr12	74828200	74829200	-2.874619118230306
chr12	74828300	74829300	-2.1267093946727442
chr12	74828400	74829400	-2.3036956189709143
chr12	74828500	74829500	-2.4906623111049355
chr12	74828600	74829600	-2.3599249771133914
chr12	74828700	74829700	-2.137473255521794
chr12	74828800	74829800	-2.337447027128547
chr12	74828900	74829900	-2.05093047435999
chr12	74829000	74830000	-2.382915883802386
chr12	74829100	74830100	-2.2732055882244584
chr12	74829200	74830200	-2.6834125614576965
chr12	74829300	74830300	-3.3467464146843424
chr12	74829400	74830400	-3.3014682062851346
chr12	74829500	74830500	-3.152037044137458
chr12	74830500	74831500	-2.9275289228638406
chr12	74830600	74831600	-1.994295825030644
chr12	74830700	74831700	-2.32984926450364
chr12	74830800	74831800	-2.4022437497942963
chr12	74830900	74831900	-2.251589425179472
chr12	74831000	74832000	-2.6087136580588215
chr12	74831100	74832100	-3.1515014650625086
chr12	74831200	74832200	-2.622801995532322
chr12	74831300	74832300	-2.5127032461776544
chr12	74831400	74832400	-2.6527120144493286
chr12	74831500	74832500	-1.9807788534533108
chr12	74831600	74832600	-2.902363778257342
chr12	74831700	74832700	-3.0210597421051526
chr12	74831800	74832800	-3.9442951987246575
chr12	74831900	74832900	-4.514903939630699
chr12	74832000	74833000	-4.048980669324006
chr12	74832100	74833100	-3.9031001788669633
chr12	74832200	74833200	-3.75711160162476
chr12	74832300	74833300	-4.474462178955419
chr12	74832400	74833400	-4.466920584967856
chr12	74832500	74833500	-4.73785357536338
chr12	74832600	74833600	-4.428527264667316
chr12	74832700	74833700	-3.7982310800184695
chr12	74832800	74833800	-2.439394750297045
chr12	74832900	74833900	-1.907795421560006
chr12	74833000	74834000	-2.024382585034069
chr12	74833100	74834100	-2.3494837953848
chr12	74833200	74834200	-2.1299154973741614
chr12	74833700	74834700	-0.6164433912643273
chr12	74833800	74834800	-1.4358788678296583
chr12	74833900	74834900	-2.3390645815506876
chr12	74834000	74835000	-2.922341104819241
chr12	74834100	74835100	-2.216999952431045
chr12	74834200	74835200	-3.167483205414136
chr12	74834300	74835300	-4.0884849357057
chr12	74834400	74835400	-4.734424566741167
chr12	74834500	74835500	-4.8609930238868415
chr12	74834600	74835600	-5.037372876517821
chr12	74834700	74835700	-5.161340616553279
chr12	74834800	74835800	-4.798532002139996
chr12	74834900	74835900	-4.346477087520157
chr12	74835000	74836000	-4.032929032068243
chr12	74835100	74836100	-4.318052647616553
chr12	74835200	74836200	-3.1725240043505782
chr12	74835300	74836300	-3.3266722499869714
chr12	74835400	74836400	-3.4501788395296122
chr12	74835500	74836500	-3.1022162115659064
chr12	74835600	74836600	-4.217991825877776
chr12	74835700	74836700	-4.155097204492363
chr12	74835800	74836800	-4.675208625698541
chr12	74835900	74836900	-4.579373635786958
chr12	74836000	74837000	-4.621179513550458
chr12	74836100	74837100	-4.427177583696332
chr12	74836200	74837200	-5.065646893386981
chr12	74836300	74837300	-4.6220529339155965
chr12	74836400	74837400	-4.20888947333416
chr12	74836500	74837500	-4.463747206339202
chr12	74836600	74837600	-3.347453575440645
chr12	74836700	74837700	-3.031693606511125
chr12	74836800	74837800	-2.4674634416041283
chr12	74836900	74837900	-3.167391704436432
chr12	74837000	74838000	-3.1665925272399096
chr12	74837100	74838100	-3.1506709556362185
chr12	74837200	74838200	-2.8804428053513416
chr12	74837300	74838300	-2.94451807208506
chr12	74837400	74838400	-3.2570291431887486
chr12	74837500	74838500	-3.2610400911816084
chr12	74837600	74838600	-3.6243090566219376
chr12	74837700	74838700	-3.675224744492259
chr12	74837800	74838800	-3.690895186261871
chr12	74837900	74838900	-3.302823286589436
chr12	74838000	74839000	-4.031212555865163
chr12	74838100	74839100	-4.427205669638094
chr12	74838200	74839200	-4.4077233581060975
chr12	74838300	74839300	-4.434147285106628
chr12	74838400	74839400	-4.710135051216441
chr12	74838500	74839500	-5.067183696227492
chr12	74838600	74839600	-4.764526235276565
chr12	74838700	74839700	-5.072727432519014
chr12	74838800	74839800	-5.2577785531339485
chr12	74838900	74839900	-5.179614234141614
chr12	74839000	74840000	-4.127920076686576
chr12	74839100	74840100	-3.6819655986215447
chr12	74839200	74840200	-3.735998617236485
chr12	74839300	74840300	-3.887301494492116
chr12	74840400	74841400	-1.6483930818280692
chr12	74840500	74841500	-2.6897210653842287
chr12	74840600	74841600	-3.2466288413010806
chr12	74840700	74841700	-3.4961208842126186
chr12	74840800	74841800	-3.867452173965718
chr12	74840900	74841900	-3.9767563974020015
chr12	74841000	74842000	-3.5420784490252166
chr12	74841100	74842100	-4.1498753090400555
chr12	74841200	74842200	-4.342069558020418
chr12	74841300	74842300	-4.309242994278688
chr12	74841400	74842400	-4.349065461542241
chr12	74841500	74842500	-3.522663374276043
chr12	74841600	74842600	-3.2799571165837365
chr12	74841700	74842700	-2.7489729318858522
chr12	74841800	74842800	-1.9237749621138769
chr12	74841900	74842900	-1.0987791078609184
chr12	74842000	74843000	-1.461956387029355
chr12	74842100	74843100	-1.056847194171741
chr12	74842200	74843200	-0.4670168454407694
chr12	74842300	74843300	-0.2207310355576021
chr12	74842400	74843400	0.16612243997301926
chr12	74842500	74843500	-0.20077455699289376
chr12	74842600	74843600	-0.33277709328559696
chr12	74842700	74843700	-0.43509463473886667
chr12	74842800	74843800	-0.9989529963081384
chr12	74842900	74843900	-1.6226855646913871
chr12	74843000	74844000	-2.0016807248482587
chr12	74843100	74844100	-1.8148723005830307
chr12	74843200	74844200	-2.55296105787406
chr12	74843300	74844300	-2.5702702660509917
chr12	74843400	74844400	-2.4918528624467147
chr12	74843500	74844500	-2.7965506218628304
chr12	74843600	74844600	-2.8018695772578
chr12	74843700	74844700	-2.6034580875897
chr12	74843800	74844800	-2.84974801245035
chr12	74843900	74844900	-3.555094963017144
chr12	74844000	74845000	-3.1806990050274337
chr12	74844100	74845100	-2.956194990911965
chr12	74844200	74845200	-2.844866475828152
chr12	74844300	74845300	-2.364477883803853
chr12	74844400	74845400	-3.251149601640172
chr12	74844500	74845500	-3.3932026625315364
chr12	74844600	74845600	-2.8741242598344408
chr12	74844700	74845700	-2.985156517869621
chr12	74844800	74845800	-2.333822588044383
chr12	74844900	74845900	-1.840693396306165
chr12	74845000	74846000	-1.8473950804709949
chr12	74845100	74846100	-2.416685075993325
chr12	74845200	74846200	-2.1470570256531265
chr12	74845300	74846300	-2.715074967104607
chr12	74845400	74846400	-1.9640470727853487
chr12	74845500	74846500	-0.9052881456651956
chr12	74845600	74846600	-0.8160918876223175
chr12	74845700	74846700	-0.6481248718513772
chr12	74845800	74846800	-0.5485533209476166
chr12	74845900	74846900	-1.1407594426280478
chr12	74846000	74847000	-0.665526569299823
chr12	74846100	74847100	-0.5779320254463548
chr12	74846200	74847200	-0.8904422793576198
chr12	74846300	74847300	-1.4667893275837276
chr12	74846400	74847400	-2.0853512845451965
chr12	74846500	74847500	-2.5835798208832452
chr12	74846600	74847600	-2.7338929385752904
chr12	74846700	74847700	-3.522188683600301
chr12	74846800	74847800	-3.603067964268393
chr12	74846900	74847900	-3.248562982711348
chr12	74847000	74848000	-3.367598993306642
chr12	74847100	74848100	-3.6409078768174026
chr12	74847200	74848200	-3.645218046152379
chr12	74847300	74848300	-2.6593029037682383
chr12	74847400	74848400	-3.1784854169218497
chr12	74847500	74848500	-2.9253902599245847
chr12	74847600	74848600	-2.3898550321824485
chr12	74847700	74848700	-2.0805266119564383
chr12	74847800	74848800	-2.45366108211367
chr12	74847900	74848900	-1.6296501957006393
chr12	74848000	74849000	-1.6270462790438933
chr12	74848100	74849100	-1.421663306862859
chr12	74848200	74849200	-1.455163227565735
chr12	74848300	74849300	-1.9786020525779568
chr12	74848400	74849400	-1.1317400980290333
chr12	74848500	74849500	-1.2429084375720725
chr12	74848600	74849600	-1.6635734475074178
chr12	74848700	74849700	-1.4066196824138009
chr12	74848800	74849800	-1.1104458123126335
chr12	74848900	74849900	-1.4858146369226342
chr12	74849000	74850000	-2.390059587455005
chr12	74849100	74850100	-2.8139430103965912
chr12	74849200	74850200	-2.3531187704808203
chr12	74849300	74850300	-1.7436145874800677
chr12	74849400	74850400	-1.2078371684525366
chr12	74849500	74850500	-1.4596620079437843
chr12	74849600	74850600	-1.849197653764664
chr12	74849700	74850700	-2.254920537087441
chr12	74849800	74850800	-2.064965309691682
chr12	74849900	74850900	-2.112167818323041
chr12	74850000	74851000	-1.0601539893423204
chr12	74850100	74851100	-1.1009463242596076
chr12	74850200	74851200	-1.758395588709498
chr12	74850300	74851300	-2.3525772905733446
chr12	74850400	74851400	-2.5302614675761084
chr12	74850500	74851500	-1.8089027880679882
chr12	74850600	74851600	-1.4395390014912794
chr12	74850700	74851700	-0.7245357818970541
chr12	74850800	74851800	-0.5380635519282249
chr12	74850900	74851900	-1.3050106643100476
chr12	74851000	74852000	-1.6663518340156338
chr12	74851100	74852100	-1.0317413262584794
chr12	74851200	74852200	-0.8214317629345229
chr12	74851300	74852300	-0.5117169346137952
chr12	74851400	74852400	-0.6330564013480168
chr12	74851500	74852500	-0.9054105625052762
chr12	74851600	74852600	-1.0933925452157762
chr12	74851700	74852700	-1.3596741871727511
chr12	74851800	74852800	-2.350925405633688
chr12	74851900	74852900	-1.3890906084561934
chr12	74852000	74853000	-2.1992562680089827
chr12	74852100	74853100	-1.8114362812160705
chr12	74852200	74853200	-1.4232652836880668
chr12	74852300	74853300	-1.7525742241080444
chr12	74852400	74853400	-1.7874371830950349
chr12	74852500	74853500	-2.2191409077368642
chr12	74852600	74853600	-1.73983040019236
chr12	74852700	74853700	-2.0437777134412043
chr12	74852800	74853800	-1.3744972483472024
chr12	74852900	74853900	-1.5774038700012345
chr12	74853000	74854000	-0.9369439522475792
chr12	74853100	74854100	-1.1901726268413608
chr12	74853200	74854200	-1.0973704522130598
chr12	74853300	74854300	-1.0324579198958372
chr12	74853400	74854400	-1.0619089825590096
chr12	74853500	74854500	-0.8045137518951803
chr12	74853600	74854600	-1.6348126664002938
chr12	74853700	74854700	-1.5755252603946222
chr12	74853800	74854800	-1.7517126536352967
chr12	74853900	74854900	-1.9187100127603247
chr12	74854000	74855000	-1.6818439447220432
chr12	74854100	74855100	-1.8204576438249167
chr12	74854200	74855200	-2.5134828050722784
chr12	74854300	74855300	-2.9698286067516024
chr12	74854400	74855400	-3.2870635907634136
chr12	74854500	74855500	-2.8383595533925714
chr12	74854600	74855600	-2.0519521232386224
chr12	74854700	74855700	-2.13189939159856
chr12	74854800	74855800	-2.225466406063246
chr12	74854900	74855900	-2.26738478382573
chr12	74855000	74856000	-2.2243971014124004
chr12	74855100	74856100	-2.347845603156267
chr12	74855200	74856200	-2.20968640755227
chr12	74855300	74856300	-1.832562100557316
chr12	74855400	74856400	-1.7897707275751078
chr12	74855500	74856500	-2.310785968670979
chr12	74855600	74856600	-2.6092192921201045
chr12	74855700	74856700	-2.297511667729444
chr12	74855800	74856800	-2.102829456419645
chr12	74855900	74856900	-2.2048449670580115
chr12	74856000	74857000	-2.490533334104251
chr12	74856100	74857100	-2.3253779156918744
chr12	74856200	74857200	-1.833189952914472
chr12	74856300	74857300	-1.8336222882411488
chr12	74856400	74857400	-1.82074728209304
chr12	74856500	74857500	-2.061308548998932
chr12	74856600	74857600	-2.03067941335726
chr12	74856700	74857700	-2.1485979439859935
chr12	74856800	74857800	-2.211196441470482
chr12	74856900	74857900	-2.262666159191691
chr12	74857000	74858000	-1.6797213167010403
chr12	74857100	74858100	-1.850769409154824
chr12	74857200	74858200	-2.356792077922732
chr12	74857300	74858300	-1.8730043696795693
chr12	74857400	74858400	-1.6249646592959572
chr12	74857500	74858500	-0.7943912341746088
chr12	74857600	74858600	-0.26538419943825675
chr12	74857700	74858700	-0.2278511447155231
chr12	74857800	74858800	0.28977531874304124
chr12	74857900	74858900	0.1852943961104319
chr12	74858000	74859000	0.16713864561178202
chr12	74858100	74859100	0.515661493595837
chr12	74858200	74859200	0.8380689601114442
chr12	74858300	74859300	0.7446797074658965
chr12	74858400	74859400	0.7435707387879057
chr12	74858500	74859500	0.6952635407443946
chr12	74858600	74859600	0.3696481679550233
chr12	74859400	74860400	-2.495897538190663
chr12	74859500	74860500	-3.369168726860265
chr12	74859600	74860600	-3.3724402860440215
chr12	74859700	74860700	-3.2176858128380186
chr12	74859800	74860800	-3.2220078473469456
chr12	74859900	74860900	-3.3042691999641263
chr12	74860000	74861000	-3.384721994595823
chr12	74860100	74861100	-3.642151443209788
chr12	74860200	74861200	-3.1436948815519026
chr12	74860300	74861300	-3.078144604826893
chr12	74860400	74861400	-2.4241953612310447
chr12	74860500	74861500	-1.9514348467289284
chr12	74860600	74861600	-1.9150980071891643
chr12	74860700	74861700	-2.1036405931677242
chr12	74860800	74861800	-1.7443816032654271
chr12	74860900	74861900	-1.8305316252951207
chr12	74861000	74862000	-1.9435975271565795
chr12	74861100	74862100	-1.4738062203034792
chr12	74861200	74862200	-1.8397005227658785
chr12	74861300	74862300	-1.696709686336975
chr12	74861400	74862400	-1.439179914303591
chr12	74861500	74862500	-1.9527389330307383
chr12	74861600	74862600	-2.368109107954503
chr12	74861700	74862700	-2.2659478970109683
chr12	74861800	74862800	-2.7955773113242857
chr12	74861900	74862900	-2.431591569127244
chr12	74862000	74863000	-2.898697795650727
chr12	74862100	74863100	-2.9128140007280283
chr12	74862200	74863200	-2.317464518053802
chr12	74862300	74863300	-2.578590949344583
chr12	74862400	74863400	-3.250835430457812
chr12	74862500	74863500	-2.4602492190379865
chr12	74862600	74863600	-1.907908121562587
chr12	74862700	74863700	-2.267764592682268
chr12	74862800	74863800	-2.857200948562891
chr12	74862900	74863900	-2.984252775153274
chr12	74863000	74864000	-2.395648785839866
chr12	74863100	74864100	-2.4072898238782017
chr12	74863200	74864200	-2.4330376614709897
chr12	74863300	74864300	-2.1491983597714333
chr12	74863400	74864400	-1.9177992242996995
chr12	74864000	74865000	-1.7466412921190324
chr12	74864100	74865100	-1.382398957335037
chr12	74864200	74865200	-1.2915292210426086
chr12	74864300	74865300	-1.1020752921159296
chr12	74864400	74865400	-1.580599242881594
chr12	74864500	74865500	-1.1994092895408388
chr12	74864600	74865600	-1.3803563794425695
chr12	74864700	74865700	-1.0657703744522706
chr12	74864800	74865800	-0.7188011353373178
chr12	74864900	74865900	-0.13467029081233248
chr12	74865000	74866000	0.04726471063735245
chr12	74865100	74866100	-0.26589092444941304
chr12	74865200	74866200	-0.010887453464590328
chr12	74865300	74866300	-0.35962554112278083
chr12	74867300	74868300	-1.5524281331646992
chr12	74867400	74868400	-1.8417604430395944
chr12	74867500	74868500	-2.4579794652215665
chr12	74867600	74868600	-2.216505564313524
chr12	74867700	74868700	-2.4336293736068932
chr12	74867800	74868800	-3.050535603537775
chr12	74867900	74868900	-2.7508669596448923
chr12	74868000	74869000	-2.138246384543366
chr12	74868100	74869100	-1.6682984024273195
chr12	74868200	74869200	-2.746124727207908
chr12	74868300	74869300	-3.507135812378453
chr12	74868400	74869400	-3.644873738742175
chr12	74868500	74869500	-3.668083140342376
chr12	74868600	74869600	-3.9390965831380735
chr12	74868700	74869700	-3.5505419384182
chr12	74868800	74869800	-2.973842462515453
chr12	74868900	74869900	-3.3074275647393674
chr12	74869000	74870000	-4.337409357170727
chr12	74869100	74870100	-4.275174668539471
chr12	74869200	74870200	-3.5917675788011025
chr12	74869300	74870300	-3.321079962334422
chr12	74869400	74870400	-2.871810777651258
chr12	74869500	74870500	-2.369725100886479
chr12	74869600	74870600	-2.7700922963718257
chr12	74869700	74870700	-2.678681886388937
chr12	74869800	74870800	-3.753118316856862
chr12	74869900	74870900	-3.973186669520569
chr12	74870000	74871000	-3.521726147726136
chr12	74870100	74871100	-3.3416315149328515
chr12	74870200	74871200	-3.2560725673733404
chr12	74870300	74871300	-3.1123699064611188
chr12	74870400	74871400	-2.8829137983782847
chr12	74870500	74871500	-2.9011734006587084
chr12	74870600	74871600	-2.793496424181773
chr12	74870700	74871700	-3.2265873211985014
chr12	74870800	74871800	-2.259406159445649
chr12	74870900	74871900	-2.1284662717454297
chr12	74871000	74872000	-1.9827384381709534
chr12	74871100	74872100	-1.8067546863526762
chr12	74871200	74872200	-1.8991772704018968
chr12	74871300	74872300	-2.4994833119973108
chr12	74871400	74872400	-3.574541600609681
chr12	74871500	74872500	-3.0367740342276734
chr12	74871600	74872600	-2.6201953269303186
chr12	74871700	74872700	-2.960318819045147
chr12	74871800	74872800	-2.532161511937608
chr12	74871900	74872900	-2.9132324003901555
chr12	74872000	74873000	-2.7776255088432937
chr12	74872100	74873100	-3.0323273947103995
chr12	74872200	74873200	-3.5485165813198805
chr12	74872300	74873300	-2.682201470932715
chr12	74872400	74873400	-1.925790688955055
chr12	74872500	74873500	-2.7570423414443797
chr12	74872600	74873600	-2.776764402869913
chr12	74872700	74873700	-2.4124517310001345
chr12	74872800	74873800	-2.8546196450534302
chr12	74872900	74873900	-2.2434493067925114
chr12	74873000	74874000	-2.197109249002061
chr12	74873100	74874100	-1.265656119717158
chr12	74873200	74874200	-0.6517910458008768
chr12	74873300	74874300	-1.2195381583371994
chr12	74873400	74874400	-1.7254846362522107
chr12	74873500	74874500	-1.0632590793156225
chr12	74881000	74882000	-3.6750606294627883
chr12	74881100	74882100	-3.9811383094081116
chr12	74881200	74882200	-3.8318739621906848
chr12	74881300	74882300	-3.9410396731240804
chr12	74881400	74882400	-3.874066244683305
chr12	74881500	74882500	-4.015787112695199
chr12	74881600	74882600	-3.3184256367179628
chr12	74881700	74882700	-3.2095893600004035
chr12	74881800	74882800	-2.940037956605845
chr12	74881900	74882900	-3.028227333596953
chr12	74882000	74883000	-3.0256687960676976
chr12	74882100	74883100	-2.9216017040826903
chr12	74882200	74883200	-3.1676121446295697
chr12	74882300	74883300	-3.263687270871598
chr12	74882400	74883400	-3.496558274063247
chr12	74882500	74883500	-3.6106497891907847
chr12	74882600	74883600	-3.664025878532253
chr12	74882700	74883700	-2.655445923578044
chr12	74882800	74883800	-2.44814703242058
chr12	74882900	74883900	-1.6582493759197432
chr12	74883000	74884000	-2.7812592427837997
chr12	74883100	74884100	-2.4495594045865343
chr12	74883200	74884200	-2.559467075258873
chr12	74883300	74884300	-2.257077046076255
chr12	74883400	74884400	-1.965565748455158
chr12	74883500	74884500	-2.2934380921077606
chr12	74883600	74884600	-2.4318250242729067
chr12	74883700	74884700	-2.9178686378404244
chr12	74883800	74884800	-2.9528982569708324
chr12	74883900	74884900	-3.39773515791116
chr12	74884000	74885000	-2.5143295966311316
chr12	74884100	74885100	-2.36588511844929
chr12	74884200	74885200	-2.3292822150361085
chr12	74884300	74885300	-2.3986639783553168
chr12	74884400	74885400	-3.1156180395948763
chr12	74884500	74885500	-1.9492079919645
chr12	74884600	74885600	-1.9501862063783568
chr12	74884700	74885700	-1.6696055800145742
chr12	74884800	74885800	-1.7037927873061098
chr12	74884900	74885900	-1.371453606526471
chr12	74885000	74886000	-0.8328648552483057
chr12	74885100	74886100	-1.113272052569758
chr12	74885200	74886200	-0.7433824162258804
chr12	74885300	74886300	-0.6313479073996001
chr12	74885400	74886400	-0.04894853557432456
chr12	74885500	74886500	-0.9715256102320792
chr12	74885600	74886600	-1.315846119160831
chr12	74885700	74886700	-1.8628254918970768
chr12	74885800	74886800	-1.2252885136639065
chr12	74885900	74886900	-1.5884899236004641
chr12	74886000	74887000	-1.8787512101023522
chr12	74886100	74887100	-1.7234091831346765
chr12	74886200	74887200	-2.0709784094348618
chr12	74886300	74887300	-2.428148329570415
chr12	74886400	74887400	-2.2472985579602005
chr12	74886500	74887500	-1.946845149874061
chr12	74886600	74887600	-2.0398892402232356
chr12	74886700	74887700	-1.5708611535035994
chr12	74886800	74887800	-2.0767969507387125
chr12	74886900	74887900	-1.9382494916359687
chr12	74887000	74888000	-2.0882933579615273
chr12	74887100	74888100	-2.097390414891583
chr12	74887200	74888200	-1.357905571838094
chr12	74887300	74888300	-1.0598409615321942
chr12	74887400	74888400	-1.3826914703348183
chr12	74887500	74888500	-1.26156365104308
chr12	74887600	74888600	-0.5780906782294927
chr12	74887700	74888700	-0.2877549344607032
chr12	74887800	74888800	-0.027422795022369204
chr12	74887900	74888900	-0.03991104606032125
chr12	74888000	74889000	0.19606333476045426
chr12	74888100	74889100	0.36963186439757423
chr12	74888200	74889200	0.27619984606444403
chr12	74888300	74889300	-0.3739815073258768
chr12	74888400	74889400	-0.4088433425557961
chr12	74888500	74889500	-0.6243826183129159
chr12	74888600	74889600	-1.225760081110944
chr12	74888700	74889700	-1.6253183392728914
chr12	74888800	74889800	-2.0416475324447445
chr12	74888900	74889900	-1.787680945182567
chr12	74889000	74890000	-1.3308587168776769
chr12	74889100	74890100	-0.8994074761411572
chr12	74889200	74890200	-1.0609748403671284
chr12	74889300	74890300	-0.7858740157362551
chr12	74889400	74890400	-1.287443395286585
chr12	74889500	74890500	-0.6962700686846839
chr12	74889600	74890600	-0.142594858513362
chr12	74889700	74890700	-0.126912558564396
chr12	74889800	74890800	-0.10929390117288837
chr12	74889900	74890900	-0.2090074852833766
chr12	74890000	74891000	-0.41679280753490383
chr12	74890100	74891100	-1.4026230463196072
chr12	74890200	74891200	-1.8223297754948296
chr12	74890300	74891300	-1.2733601875678418
chr12	74890400	74891400	-0.7676558844826807
chr12	74890500	74891500	-1.0770957274746529
chr12	74890600	74891600	-1.4268607268463829
chr12	74890700	74891700	-1.2458724610813516
chr12	74890800	74891800	-1.6144359294302355
chr12	74890900	74891900	-1.7453544984857423
chr12	74891000	74892000	-2.1529929618513397
chr12	74891100	74892100	-1.6988434339959475
chr12	74891200	74892200	-2.2368830187953934
chr12	74891300	74892300	-1.9805569924985285
chr12	74891400	74892400	-2.129851623406293
chr12	74891500	74892500	-2.3185946098905252
chr12	74891600	74892600	-2.146082758633049
chr12	74891700	74892700	-2.3793748454093064
chr12	74891800	74892800	-1.7557700446194175
chr12	74891900	74892900	-1.8164146695444319
chr12	74892000	74893000	-1.4848568298877667
chr12	74892100	74893100	-1.6659138875180397
chr12	74892200	74893200	-1.2770124823552604
chr12	74892300	74893300	-1.7113074876085124
chr12	74892400	74893400	-1.5220680816422332
chr12	74892500	74893500	-1.856040151853528
chr12	74892600	74893600	-1.7222264988515603
chr12	74892700	74893700	-1.7196803327747412
chr12	74892800	74893800	-2.145614622035464
chr12	74892900	74893900	-2.3039302238881487
chr12	74893000	74894000	-2.664891403256229
chr12	74893100	74894100	-2.5931515916557792
chr12	74893200	74894200	-2.357465022607033
chr12	74893300	74894300	-2.6826009383514915
chr12	74893400	74894400	-2.3019073197403728
chr12	74893500	74894500	-2.1791543131789957
chr12	74893600	74894600	-2.967569009088412
chr12	74893700	74894700	-2.9746313992487714
chr12	74893800	74894800	-2.3810057025028413
chr12	74893900	74894900	-2.090020804247201
chr12	74894000	74895000	-1.6713685021703477
chr12	74894100	74895100	-1.680474194187623
chr12	74894200	74895200	-1.5748274771001307
chr12	74894300	74895300	-1.7502406214792243
chr12	74894400	74895400	-1.7247071184847558
chr12	74894500	74895500	-1.9667569373971432
chr12	74894600	74895600	-1.2803164644221767
chr12	74894700	74895700	-1.5918772901276297
chr12	74894800	74895800	-2.3719213394384484
chr12	74894900	74895900	-2.8156710972688552
chr12	74895000	74896000	-2.8422142689604035
chr12	74895100	74896100	-2.8343841710618385
chr12	74895200	74896200	-3.356587900810132
chr12	74895300	74896300	-3.1438582973962528
chr12	74895400	74896400	-3.3929011529387125
chr12	74895500	74896500	-3.285305663209587
chr12	74895600	74896600	-3.4797964860791484
chr12	74895700	74896700	-3.5456953364105104
chr12	74895800	74896800	-2.704684244995336
chr12	74895900	74896900	-2.001548058124847
chr12	74896000	74897000	-2.5316997744910963
chr12	74896100	74897100	-2.9668047518940432
chr12	74896200	74897200	-2.2307156686614316
chr12	74896300	74897300	-1.5758662240211492
chr12	74896400	74897400	-1.5637398121582462
chr12	74896500	74897500	-0.7516986710882464
chr12	74896600	74897600	-0.5205035752790292
chr12	74896700	74897700	-0.5268238401946845
chr12	74896800	74897800	-0.929740733483978
chr12	74896900	74897900	-1.1963534466951262
chr12	74897000	74898000	-0.9856863737757754
chr12	74897100	74898100	-0.7810454934033775
chr12	74897200	74898200	-0.9429871958228494
chr12	74897300	74898300	-1.6848974286899494
chr12	74897400	74898400	-1.593296165311511
chr12	74897500	74898500	-2.0662731536118364
chr12	74898700	74899700	-3.580411780398153
chr12	74898800	74899800	-3.8253117845702014
chr12	74898900	74899900	-4.597255102041197
chr12	74899000	74900000	-4.607293652660668
chr12	74899100	74900100	-4.442144255847904
chr12	74899200	74900200	-4.97776948638544
chr12	74899300	74900300	-4.891558025086061
chr12	74899400	74900400	-4.595710905740205
chr12	74899500	74900500	-4.380571877185977
chr12	74899600	74900600	-4.863737525208784
chr12	74899700	74900700	-5.390797527685312
chr12	74899800	74900800	-5.999124274629043
chr12	74899900	74900900	-5.879047152847295
chr12	74900000	74901000	-5.157414693266482
chr12	74900100	74901100	-5.534367009857878
chr12	74900200	74901200	-5.062152173152363
chr12	74900300	74901300	-4.924185886710428
chr12	74900400	74901400	-4.832299587790947
chr12	74900500	74901500	-4.866858777516327
chr12	74900600	74901600	-4.3383957675340845
chr12	74900700	74901700	-3.1005482121543104
chr12	74900800	74901800	-2.3458083578386577
chr12	74900900	74901900	-1.87666075724946
chr12	74901000	74902000	-2.4085495206108027
chr12	74901100	74902100	-2.386683662195753
chr12	74901200	74902200	-2.242146629104582
chr12	74901300	74902300	-1.7979486550187331
chr12	74901400	74902400	-1.6132688772750328
chr12	74901500	74902500	-1.2744077049029618
chr12	74901600	74902600	-0.9005505199614421
chr12	74901700	74902700	-1.5070658951869929
chr12	74901800	74902800	-1.7622463553336198
chr12	74901900	74902900	-2.1011438368110533
chr12	74902000	74903000	-1.8866534447366339
chr12	74902100	74903100	-1.3106516998757936
chr12	74902200	74903200	-1.1346141401219536
chr12	74902300	74903300	-1.4086638297411411
chr12	74902400	74903400	-1.7882055133750725
chr12	74902500	74903500	-1.6501019812254936
chr12	74902600	74903600	-2.077938297365033
chr12	74902700	74903700	-2.087009298463633
chr12	74902800	74903800	-1.5070292518285582
chr12	74902900	74903900	-1.8267234035148472
chr12	74903000	74904000	-1.5428736226679014
chr12	74903100	74904100	-2.073463345349118
chr12	74903200	74904200	-2.419160288975913
chr12	74903300	74904300	-2.1544329465633067
chr12	74903400	74904400	-1.0356792059256283
chr12	74903500	74904500	-0.9575915766299125
chr12	74903600	74904600	-1.0533535532136955
chr12	74903700	74904700	-1.0123675288264076
chr12	74903800	74904800	-1.2622231746817014
chr12	74903900	74904900	-1.337159898564568
chr12	74904000	74905000	-1.6341782097747906
chr12	74904100	74905100	-1.7083775643238046
chr12	74904200	74905200	-1.3440213538945005
chr12	74904300	74905300	-1.5070573690429605
chr12	74904400	74905400	-1.6918332296218097
chr12	74904500	74905500	-1.8986739034539672
chr12	74904600	74905600	-2.206209847032476
chr12	74904700	74905700	-2.784751339735496
chr12	74904800	74905800	-2.6101224919284762
chr12	74904900	74905900	-2.6332238271236768
chr12	74905000	74906000	-2.656722952269635
chr12	74905100	74906100	-2.445179248361802
chr12	74905200	74906200	-2.3430321220264743
chr12	74905300	74906300	-2.4155842245670267
chr12	74905400	74906400	-2.541655651120301
chr12	74905500	74906500	-2.356182454971204
chr12	74905600	74906600	-2.474198145708146
chr12	74905700	74906700	-2.0219151583424795
chr12	74905800	74906800	-2.0142474435454205
chr12	74905900	74906900	-1.4054095945997611
chr12	74906000	74907000	-1.864409596318105
chr12	74906100	74907100	-1.6029421538450597
chr12	74906200	74907200	-1.3571471852537358
chr12	74906300	74907300	-1.1923309150692394
chr12	74906400	74907400	-1.553814866796012
chr12	74906500	74907500	-1.7100393887615222
chr12	74906600	74907600	-0.9260219770529834
chr12	74906700	74907700	-0.8127260538915106
chr12	74906800	74907800	-1.561117287257269
chr12	74906900	74907900	-2.0370481582880284
chr12	74907000	74908000	-1.8567554593445188
chr12	74907100	74908100	-2.374399617138529
chr12	74907200	74908200	-3.286393545508324
chr12	74907300	74908300	-3.2073291907115102
chr12	74907400	74908400	-2.7107618040131984
chr12	74907500	74908500	-3.35699189128036
chr12	74907600	74908600	-3.343129280997709
chr12	74907700	74908700	-3.6549122647044934
chr12	74907800	74908800	-3.111141165956049
chr12	74907900	74908900	-2.815675488761783
chr12	74908000	74909000	-2.8613556932649193
chr12	74908100	74909100	-2.5432814520475766
chr12	74908200	74909200	-1.30027657601625
chr12	74908300	74909300	-1.5080190921756789
chr12	74908400	74909400	-2.069952435140358
chr12	74908500	74909500	-1.6538067382405437
chr12	74908600	74909600	-2.5331751022489493
chr12	74908700	74909700	-2.7229736421109325
chr12	74908800	74909800	-3.2344887739242467
chr12	74908900	74909900	-3.6223120933914816
chr12	74909000	74910000	-3.4449570018922016
chr12	74909100	74910100	-3.508009712484803
chr12	74909200	74910200	-4.4423236444116565
chr12	74909300	74910300	-4.620260690040117
chr12	74909400	74910400	-3.973235485244929
chr12	74909500	74910500	-3.8835976712197686
chr12	74909600	74910600	-3.3662872125719026
chr12	74909700	74910700	-3.1050449793429764
chr12	74909800	74910800	-3.0399240031077928
chr12	74909900	74910900	-1.8756323741774088
chr12	74910000	74911000	-1.555353372095627
chr12	74910100	74911100	-1.084575632678538
chr12	74910200	74911200	-0.6419046582937447
chr12	74910300	74911300	0.018669188659595475
chr12	74910400	74911400	-0.751213018954947
chr12	74910500	74911500	-0.666575663238018
chr12	74910600	74911600	-0.7174639568732404
chr12	74910700	74911700	0.02212582753493542
chr12	74910800	74911800	0.11612216692713055
chr12	74910900	74911900	-0.7336133275105224
chr12	74911000	74912000	-1.2485710155318466
chr12	74911100	74912100	-1.5906014300586364
chr12	74911200	74912200	-1.6314596997409263
chr12	74911300	74912300	-1.9090827096463507
chr12	74911400	74912400	-1.1756691734324478
chr12	74912400	74913400	-3.1613837442834343
chr12	74912500	74913500	-3.216598115395936
chr12	74912600	74913600	-3.6574941731011466
chr12	74912700	74913700	-3.4066250169841727
chr12	74912800	74913800	-3.2366978714378045
chr12	74912900	74913900	-4.2242867694396535
chr12	74913000	74914000	-4.348022211608065
chr12	74913100	74914100	-4.120649082250498
chr12	74913200	74914200	-4.62390908155941
chr12	74913300	74914300	-4.678399968780176
chr12	74913400	74914400	-4.714245892200188
chr12	74913500	74914500	-4.6350315494547685
chr12	74913600	74914600	-4.118422663872342
chr12	74913700	74914700	-4.046960204539603
chr12	74913800	74914800	-4.4698970908599165
chr12	74913900	74914900	-3.459947550291052
chr12	74914000	74915000	-3.1560874692612835
chr12	74914100	74915100	-2.529448557746642
chr12	74914200	74915200	-2.558166285265626
chr12	74914300	74915300	-1.4360669975856617
chr12	74914400	74915400	-1.1465891566420798
chr12	74914500	74915500	-1.1928378446496681
chr12	74914600	74915600	-1.7474013150695231
chr12	74914700	74915700	-2.026658294328616
chr12	74914800	74915800	-2.0114428483705256
chr12	74914900	74915900	-2.0620727298179973
chr12	74915000	74916000	-2.4263513520514834
chr12	74915100	74916100	-2.894222019530581
chr12	74915200	74916200	-2.906928829769764
chr12	74915300	74916300	-3.870089106891165
chr12	74915400	74916400	-3.152279290911211
chr12	74915500	74916500	-3.1919357596554603
chr12	74915600	74916600	-3.510215880771467
chr12	74915700	74916700	-3.0555348313497883
chr12	74915800	74916800	-2.944172965481662
chr12	74915900	74916900	-2.9940704417355186
chr12	74916000	74917000	-3.036020474172623
chr12	74916100	74917100	-3.2088496893141327
chr12	74916200	74917200	-2.5333463493537844
chr12	74916300	74917300	-2.648054904331282
chr12	74916400	74917400	-3.0973544916871325
chr12	74916500	74917500	-2.415669792124061
chr12	74916600	74917600	-1.3733926207556313
chr12	74916700	74917700	-1.9843099702992844
chr12	74916800	74917800	-1.8650135932135847
chr12	74916900	74917900	-1.5907639139828158
chr12	74917000	74918000	-1.4337399902760812
chr12	74917100	74918100	-1.203744975335744
chr12	74917200	74918200	-1.3205428060352258
chr12	74917300	74918300	-1.006831767552148
chr12	74917400	74918400	-1.0386131530378442
chr12	74917500	74918500	-2.1454416180743348
chr12	74917600	74918600	-2.7544968189839203
chr12	74917700	74918700	-3.2664202488487484
chr12	74917800	74918800	-3.240781156004948
chr12	74917900	74918900	-3.5951823974734785
chr12	74918000	74919000	-3.8692222564757244
chr12	74918100	74919100	-3.430521745979297
chr12	74918200	74919200	-3.3532627411705316
chr12	74918300	74919300	-3.798404708814616
chr12	74918400	74919400	-3.883763797284537
chr12	74918500	74919500	-4.222612983052607
chr12	74918600	74919600	-3.5954100213997413
chr12	74918700	74919700	-3.3303904207485644
chr12	74918800	74919800	-4.029001142731931
chr12	74918900	74919900	-3.4255634479249464
chr12	74919000	74920000	-3.2483314006557107
chr12	74919100	74920100	-3.4544322386570943
chr12	74919200	74920200	-3.10329348907845
chr12	74919300	74920300	-2.764555979538299
chr12	74919400	74920400	-3.1444633981954624
chr12	74919500	74920500	-2.3570162293804904
chr12	74919600	74920600	-2.788610631031567
chr12	74919700	74920700	-2.370516931759254
chr12	74919800	74920800	-1.6047541413431998
chr12	74919900	74920900	-1.8805169259095629
chr12	74920000	74921000	-1.4949461530746861
chr12	74920100	74921100	-1.8482123521624847
chr12	74920200	74921200	-2.462111020936172
chr12	74920700	74921700	-0.5234349210194558
chr12	74920800	74921800	-1.922816792179304
chr12	74920900	74921900	-2.1171603516583883
chr12	74921000	74922000	-2.141727713702875
chr12	74921100	74922100	-2.075646571795032
chr12	74921200	74922200	-2.055752552665694
chr12	74921300	74922300	-1.8084305504650275
chr12	74921400	74922400	-1.8820371897104933
chr12	74921500	74922500	-1.6230856327623395
chr12	74921600	74922600	-2.251690376418291
chr12	74921700	74922700	-2.9141642056205934
chr12	74921800	74922800	-2.2346688675016173
chr12	74921900	74922900	-2.7413769615276977
chr12	74922000	74923000	-2.897755088507544
chr12	74922100	74923100	-2.9468876409119207
chr12	74922200	74923200	-2.9686128205836946
chr12	74922300	74923300	-3.1259981732267903
chr12	74922400	74923400	-3.2586662127106805
chr12	74922500	74923500	-3.692969239324548
chr12	74922600	74923600	-3.215733155003272
chr12	74922700	74923700	-3.1380432776714247
chr12	74922800	74923800	-2.7763472866669288
chr12	74922900	74923900	-2.1404752967979324
chr12	74924600	74925600	-2.522716079422448
chr12	74924700	74925700	-2.437433614212876
chr12	74924800	74925800	-2.93263611771851
chr12	74925900	74926900	-2.5460139543168867
chr12	74927000	74928000	-4.029533115267831
chr12	74927100	74928100	-4.2648306469172885
chr12	74927200	74928200	-4.6369072319179185
chr12	74927300	74928300	-4.4225231222413255
chr12	74927400	74928400	-3.8795438145105527
chr12	74927500	74928500	-4.2994119355395695
chr12	74927600	74928600	-3.5807172893323664
chr12	74927700	74928700	-3.8524200978022094
chr12	74927800	74928800	-3.2565509218868294
chr12	74927900	74928900	-3.7947475004687927
chr12	74928000	74929000	-3.769131886827398
chr12	74928100	74929100	-3.807728179556865
chr12	74928200	74929200	-3.3089775621738164
chr12	74928300	74929300	-3.649557020434648
chr12	74928400	74929400	-3.3455721724015604
chr12	74928500	74929500	-3.0747725943818485
chr12	74928600	74929600	-2.9969700248210334
chr12	74928700	74929700	-2.8223662294127925
chr12	74928800	74929800	-2.853450511394366
chr12	74928900	74929900	-1.878924858207628
chr12	74929000	74930000	-1.349036684785641
chr12	74929100	74930100	-1.050145006395327
chr12	74929200	74930200	-0.8716736411644531
chr12	74929300	74930300	-0.5266457287436805
chr12	74929400	74930400	-0.7441344249049381
chr12	74929500	74930500	-1.1416665019203454
chr12	74929600	74930600	-1.1562632317188923
chr12	74929700	74930700	-0.9116280659207121
chr12	74929800	74930800	-0.4505919722933217
chr12	74929900	74930900	-0.5240089553521445
chr12	74930000	74931000	-0.6147320164244349
chr12	74930100	74931100	-0.8992002259305715
chr12	74930200	74931200	-2.005217720124253
chr12	74930300	74931300	-2.191090696346016
chr12	74930400	74931400	-1.6557834883957183
chr12	74930500	74931500	-1.7563792424274507
chr12	74930600	74931600	-1.489980630843997
chr12	74930700	74931700	-1.444803793382175
chr12	74930800	74931800	-1.2362417755264312
chr12	74930900	74931900	-1.5047087175149567
chr12	74931000	74932000	-1.8290499241260547
chr12	74931100	74932100	-1.3566482609513988
chr12	74931200	74932200	-0.7972641101927446
chr12	74931300	74932300	-0.4558699140739455
chr12	74931400	74932400	-1.2586182276985882
chr12	74931500	74932500	-0.1718597038065127
chr12	74931600	74932600	-0.5714008665719219
chr12	74931700	74932700	-1.2790528958043723
chr12	74931800	74932800	-2.5534057465316224
chr12	74931900	74932900	-2.7212378392865224
chr12	74932000	74933000	-3.1087087604154466
chr12	74932100	74933100	-3.401469800608811
chr12	74932200	74933200	-2.9099205695774706
chr12	74932300	74933300	-2.912615605193415
chr12	74932400	74933400	-2.439797659679607
chr12	74932500	74933500	-3.3708907081844486
chr12	74932600	74933600	-3.0035874529128725
chr12	74932700	74933700	-2.8627249058006656
chr12	74932800	74933800	-1.954189299537499
chr12	74932900	74933900	-1.7213874942318783
chr12	74933000	74934000	-2.0569894543892175
chr12	74933100	74934100	-2.2622014284841434
chr12	74933200	74934200	-2.560471352333076
chr12	74933300	74934300	-2.210768629071256
chr12	74933400	74934400	-2.178774408415549
chr12	74933500	74934500	-1.7576799729212498
chr12	74933600	74934600	-1.5756904294261944
chr12	74933700	74934700	-0.997591066114963
chr12	74933800	74934800	-1.2117980806105229
chr12	74933900	74934900	-1.5774405484578031
chr12	74934000	74935000	-1.0239911889398676
chr12	74934100	74935100	-1.1129046601126278
chr12	74934200	74935200	-0.9958338168870025
chr12	74934300	74935300	-1.550291488022387
chr12	74934400	74935400	-1.707969810040376
chr12	74934500	74935500	-2.064254664479048
chr12	74934600	74935600	-2.546630002374602
chr12	74934700	74935700	-3.006844002279677
chr12	74934800	74935800	-3.308197076479172
chr12	74934900	74935900	-2.8485456255322483
chr12	74936000	74937000	-4.902545897412805
chr12	74936100	74937100	-5.114707922605207
chr12	74936200	74937200	-3.72078913642345
chr12	74936300	74937300	-2.08232138358816
chr12	74936400	74937400	-1.6574567166023566
chr12	74936500	74937500	-2.2741262960937534
chr12	74936600	74937600	-2.0942419885257784
chr12	74936700	74937700	-2.355000375848714
chr12	74936800	74937800	-2.5272383676861594
chr12	74936900	74937900	-3.1044351896620843
chr12	74937000	74938000	-3.0871309371776507
chr12	74937100	74938100	-3.314334674561944
chr12	74937200	74938200	-2.988943081560276
chr12	74937300	74938300	-3.3031123976874635
chr12	74937400	74938400	-3.398935988803672
chr12	74937500	74938500	-3.3028035880005118
chr12	74937600	74938600	-3.6038501541604213
chr12	74937700	74938700	-3.493738235185504
chr12	74937800	74938800	-3.6446067356010134
chr12	74937900	74938900	-3.9285755464078886
chr12	74938000	74939000	-3.2891260313369006
chr12	74938100	74939100	-3.150293506184508
chr12	74938200	74939200	-3.860566514275632
chr12	74938300	74939300	-4.245821416290909
chr12	74938400	74939400	-4.963331405313257
chr12	74938500	74939500	-4.759935062907561
chr12	74938600	74939600	-4.140994238503037
chr12	74938700	74939700	-3.7367345640910936
chr12	74938800	74939800	-2.9884329873782254
chr12	74938900	74939900	-2.6794321388170257
chr12	74939000	74940000	-2.6065368674897473
chr12	74939100	74940100	-2.202976760360905
chr12	74939200	74940200	-1.979148960366894
chr12	74939300	74940300	-1.7364159000649466
chr12	74939400	74940400	-1.4652045238193332
chr12	74939500	74940500	-1.405320974812153
chr12	74939600	74940600	-1.4443948358768044
chr12	74939700	74940700	-1.432660017775372
chr12	74939800	74940800	-2.386355072968678
chr12	74939900	74940900	-2.217910008445134
chr12	74940000	74941000	-2.915248773846308
chr12	74940100	74941100	-2.44594873760166
chr12	74940200	74941200	-2.331316797897469
chr12	74940300	74941300	-2.7338964543628843
chr12	74940400	74941400	-2.3111247514962296
chr12	74940500	74941500	-2.422108409392396
chr12	74940600	74941600	-2.3042305329098
chr12	74940700	74941700	-2.421769715587058
chr12	74940800	74941800	-1.8284945662977288
chr12	74940900	74941900	-2.2446818385815246
chr12	74941000	74942000	-1.7062358133701505
chr12	74941100	74942100	-1.7942319797493682
chr12	74941200	74942200	-1.5535189456577958
chr12	74941300	74942300	-1.1830118633183868
chr12	74941400	74942400	-1.6187976315296535
chr12	74941500	74942500	-1.0864975189855364
chr12	74941600	74942600	-0.785391346796344
chr12	74941700	74942700	-1.4442128053509433
chr12	74941800	74942800	-1.6972335143163837
chr12	74941900	74942900	-1.5856342114608228
chr12	74942000	74943000	-1.600606273345156
chr12	74942100	74943100	-1.8514679792367863
chr12	74942200	74943200	-2.6124896984101365
chr12	74942300	74943300	-2.696569670861712
chr12	74942400	74943400	-2.30002717786106
chr12	74942500	74943500	-2.7679478175689884
chr12	74942600	74943600	-3.392777284702358
chr12	74942700	74943700	-2.3380608375902607
chr12	74942800	74943800	-2.5007563516281386
chr12	74942900	74943900	-2.849557243744841
chr12	74943000	74944000	-3.026068531636898
chr12	74943100	74944100	-3.0276945774684485
chr12	74943200	74944200	-2.0320052860718434
chr12	74943300	74944300	-2.1515124901723897
chr12	74943400	74944400	-2.1339314076194027
chr12	74943500	74944500	-2.1618380330767657
chr12	74943600	74944600	-1.5497601711401767
chr12	74943700	74944700	-1.7234061242967982
chr12	74943800	74944800	-1.0311243994850576
chr12	74943900	74944900	0.2867167697555736
chr12	74944000	74945000	0.5351610748324438
chr12	74944100	74945100	0.25339666946207906
chr12	74944200	74945200	-0.6790176537975011
chr12	74944300	74945300	-1.0937183912988713
chr12	74944400	74945400	-1.1297855167648791
chr12	74944500	74945500	-1.2055955162759098
chr12	74944600	74945600	-2.0373549321065685
chr12	74944700	74945700	-2.622004600825385
chr12	74944800	74945800	-3.00226641719743
chr12	74944900	74945900	-3.2640725475680634
chr12	74945000	74946000	-3.2263964560406424
chr12	74945100	74946100	-3.135769529551536
chr12	74945200	74946200	-3.086337535951292
chr12	74945300	74946300	-2.5781951572883983
chr12	74945400	74946400	-2.4254119666390985
chr12	74945500	74946500	-2.509805905634538
chr12	74945600	74946600	-2.0023142277426
chr12	74945700	74946700	-1.9423166242865844
chr12	74945800	74946800	-2.0862513657082795
chr12	74945900	74946900	-2.241769062864734
chr12	74946000	74947000	-2.738752029212513
chr12	74946100	74947100	-3.1713575118553003
chr12	74946200	74947200	-2.8766901745732922
chr12	74946300	74947300	-3.289166582024321
chr12	74946400	74947400	-3.5733315502067104
chr12	74946500	74947500	-3.7076209931346087
chr12	74946600	74947600	-4.0951447139031565
chr12	74946700	74947700	-4.225544747300365
chr12	74946800	74947800	-4.5496291998512595
chr12	74946900	74947900	-4.884111462146151
chr12	74947000	74948000	-4.978378161956092
chr12	74947100	74948100	-4.3182185692975406
chr12	74947200	74948200	-4.011020398072797
chr12	74947300	74948300	-3.5888045391411834
chr12	74947400	74948400	-3.981589380872768
chr12	74947500	74948500	-3.7674759339820403
chr12	74947600	74948600	-3.314562843040083
chr12	74947700	74948700	-2.8192452072501046
chr12	74947800	74948800	-2.748368756655668
chr12	74947900	74948900	-2.107472142918541
chr12	74948000	74949000	-1.8853078089393025
chr12	74948100	74949100	-3.241474704316889
chr12	74948200	74949200	-3.1706332800564616
chr12	74948300	74949300	-3.28424735975404
chr12	74948400	74949400	-3.1277364018769616
chr12	74948500	74949500	-3.0805117197546954
chr12	74948600	74949600	-3.3731913956788127
chr12	74948700	74949700	-3.5132175195678794
chr12	74948800	74949800	-3.060077179842253
chr12	74948900	74949900	-3.730709545103053
chr12	74949000	74950000	-3.9463620103734605
chr12	74949300	74950300	-3.055198749415803
chr12	74949400	74950400	-2.7873167703346837
chr12	74949500	74950500	-2.704998903129375
chr12	74949600	74950600	-2.4638607668319983
chr12	74951600	74952600	-1.6834884380708266
chr12	74951700	74952700	-2.4952934559668383
chr12	74951800	74952800	-2.6211566705361347
chr12	74951900	74952900	-3.6224950124032818
chr12	74952000	74953000	-3.5489207427807954
chr12	74952100	74953100	-3.1252086047666765
chr12	74952200	74953200	-2.7264633098011886
chr12	74952300	74953300	-3.1154966620659064
chr12	74952400	74953400	-3.4779415012525456
chr12	74952500	74953500	-3.042027575838588
chr12	74952600	74953600	-3.73589685855443
chr12	74952700	74953700	-3.469780400058766
chr12	74952800	74953800	-3.4358049193830635
chr12	74952900	74953900	-2.4633448375135982
chr12	74953000	74954000	-3.007247587027688
chr12	74953100	74954100	-2.4992713986690887
chr12	74953200	74954200	-2.6147816457000173
chr12	74953300	74954300	-2.054491443285805
chr12	74953400	74954400	-1.5793954878144594
chr12	74953500	74954500	-1.7597111165326207
chr12	74953600	74954600	-1.2361997061170755
chr12	74953700	74954700	-1.4530767301798757
chr12	74953800	74954800	-1.3120365147694455
chr12	74953900	74954900	-1.694092994535248
chr12	74954000	74955000	-1.1686004509631533
chr12	74954100	74955100	-1.9149284535204385
chr12	74954200	74955200	-2.0021031435277945
chr12	74954300	74955300	-2.1355692148103524
chr12	74954400	74955400	-2.4810834677063136
chr12	74954500	74955500	-2.427256563852185
chr12	74954600	74955600	-1.872984620999608
chr12	74954700	74955700	-1.2176056586057629
chr12	74954800	74955800	-1.4322780678884244
chr12	74954900	74955900	-0.9892145074517892
chr12	74955000	74956000	-0.9968005745992304
chr12	74955100	74956100	-1.3810210378140435
chr12	74955200	74956200	-1.7944171184031328
chr12	74955300	74956300	-2.4400801469065443
chr12	74955400	74956400	-2.067403382296971
chr12	74955500	74956500	-1.7529492101395263
chr12	74955600	74956600	-1.8225984572333125
chr12	74955700	74956700	-2.539109319509852
chr12	74955800	74956800	-2.7823605012476413
chr12	74955900	74956900	-3.357652784768408
chr12	74956000	74957000	-3.982776425310859
chr12	74956100	74957100	-3.1941723465419174
chr12	74956200	74957200	-2.6167508534177317
chr12	74956300	74957300	-2.560333035166331
chr12	74956400	74957400	-3.0269258636358063
chr12	74956500	74957500	-3.007299887066581
chr12	74956600	74957600	-3.0623617017721636
chr12	74956700	74957700	-2.073452351562598
chr12	74956800	74957800	-2.44508385052732
chr12	74956900	74957900	-1.9874232863334564
chr12	74957000	74958000	-1.7163873657699782
chr12	74957100	74958100	-2.506176866382773
chr12	74957200	74958200	-3.3327114841556096
chr12	74957300	74958300	-3.005973791457652
chr12	74957400	74958400	-2.800741340004044
chr12	74957500	74958500	-2.7720352020200942
chr12	74957600	74958600	-3.289549314344972
chr12	74957700	74958700	-4.049167318879483
chr12	74957800	74958800	-3.7918392324916383
chr12	74957900	74958900	-4.386881418722692
chr12	74958000	74959000	-3.9286032328468616
chr12	74958100	74959100	-3.4555939750004403
chr12	74958200	74959200	-2.5993639319735804
chr12	74958300	74959300	-2.7337837314283115
chr12	74958400	74959400	-2.371725162744148
chr12	74958500	74959500	-2.3500347050487904
chr12	74958600	74959600	-1.683600267598922
chr12	74958700	74959700	-1.3372726390410945
chr12	74958800	74959800	-1.1490774217524322
chr12	74958900	74959900	-0.3416050924735023
chr12	74959000	74960000	-1.125150996760031
chr12	74959100	74960100	-2.5355459912572056
chr12	74959200	74960200	-2.271393400411664
chr12	74959300	74960300	-2.3615166605845164
chr12	74959400	74960400	-2.943673826252285
chr12	74959500	74960500	-3.120986274851424
chr12	74959600	74960600	-3.52234787705956
chr12	74959700	74960700	-3.9444075703963706
chr12	74959800	74960800	-3.368623608420964
chr12	74959900	74960900	-3.51249117570663
chr12	74960000	74961000	-3.2984015463220455
chr12	74960100	74961100	-2.04084265084039
chr12	74960200	74961200	-2.9747070814550067
chr12	74960300	74961300	-2.6907757367754725
chr12	74960400	74961400	-2.778285883736292
chr12	74960500	74961500	-2.623204320988933
chr12	74960600	74961600	-2.1192780710337003
chr12	74960700	74961700	-1.5786278192194578
chr12	74960800	74961800	-1.563001688197091
chr12	74960900	74961900	-2.43654097213948
chr12	74961000	74962000	-2.5495949668434554
chr12	74961100	74962100	-2.7772992375594656
chr12	74961200	74962200	-2.370848300140807
chr12	74961300	74962300	-2.333521759197397
chr12	74961400	74962400	-2.4381258791287155
chr12	74961500	74962500	-2.7288091825941883
chr12	74961600	74962600	-3.210933168878987
chr12	74961700	74962700	-3.2361337478078176
chr12	74961800	74962800	-3.9772901923771014
chr12	74961900	74962900	-2.7185603015837745
chr12	74962000	74963000	-2.8925956371080526
chr12	74962100	74963100	-2.738842159234552
chr12	74962200	74963200	-2.6191997077298264
chr12	74962300	74963300	-2.5573221486781645
chr12	74962400	74963400	-2.403562257130856
chr12	74962500	74963500	-2.3368389394893745
chr12	74962600	74963600	-2.2659803261373908
chr12	74962700	74963700	-2.3796769573810552
chr12	74962800	74963800	-2.099082434947571
chr12	74962900	74963900	-2.476873090463916
chr12	74963000	74964000	-1.2079938758228554
chr12	74963100	74964100	-1.9213306392913023
chr12	74963200	74964200	-2.4613907220444
chr12	74963300	74964300	-2.155144501560145
chr12	74963400	74964400	-2.486674824167236
chr12	74963500	74964500	-2.7553261863874976
chr12	74963600	74964600	-2.450437279020485
chr12	74963700	74964700	-2.6155060638633816
chr12	74963800	74964800	-2.604984263293357
chr12	74963900	74964900	-2.8619225457123925
chr12	74964000	74965000	-3.4858039828559937
chr12	74964100	74965100	-2.8072114628508977
chr12	74964200	74965200	-2.031375520187912
chr12	74964300	74965300	-2.2110405186959983
chr12	74964400	74965400	-1.5699256390991851
chr12	74964500	74965500	-1.4064414907816438
chr12	74964600	74965600	-1.601334651283875
chr12	74964700	74965700	-1.6900534776084313
chr12	74964800	74965800	-1.3045255545444856
chr12	74964900	74965900	-1.1044996567741194
chr12	74965000	74966000	-1.347975985883203
chr12	74965100	74966100	-2.166156590525699
chr12	74965200	74966200	-2.9157857034239805
chr12	74965300	74966300	-2.8166728718382616
chr12	74965400	74966400	-3.6138789239597164
chr12	74965500	74966500	-3.8986563179080655
chr12	74965600	74966600	-3.152678778725827
chr12	74965700	74966700	-2.859951503464255
chr12	74965800	74966800	-2.678678469311563
chr12	74965900	74966900	-3.4292196426672117
chr12	74966000	74967000	-3.028266099285964
chr12	74966100	74967100	-2.6368156395800018
chr12	74966200	74967200	-2.3394163821553398
chr12	74966300	74967300	-2.9816535269731097
chr12	74966400	74967400	-2.3546836138712197
chr12	74966500	74967500	-1.8824093649658642
chr12	74966600	74967600	-2.3847536263544282
chr12	74966700	74967700	-2.369715495894003
chr12	74966800	74967800	-2.69154277008716
chr12	74966900	74967900	-1.786196984126055
chr12	74967000	74968000	-2.074323401826308
chr12	74967100	74968100	-1.4859049722671949
chr12	74967200	74968200	-1.0310585653206878
chr12	74967300	74968300	-0.654296844548652
chr12	74967400	74968400	-0.2067418019235957
chr12	74967500	74968500	0.11947217682452008
chr12	74967600	74968600	0.233750581973208
chr12	74967700	74968700	-0.20148815664166614
chr12	74967800	74968800	-0.5632112254705669
chr12	74967900	74968900	-1.2073164374079637
chr12	74968000	74969000	-0.9323027436285012
chr12	74968100	74969100	-1.2899688986633022
chr12	74968200	74969200	-1.5955641575023545
chr12	74968300	74969300	-1.5273284817885766
chr12	74968400	74969400	-2.4400313718584523
chr12	74968500	74969500	-3.446082788571054
chr12	74968600	74969600	-3.7302393344828033
chr12	74972100	74973100	-2.484120271967092
chr12	74972200	74973200	-2.02511924422964
chr12	74972300	74973300	-1.6428900571071818
chr12	74972400	74973400	-1.4913290253223843
chr12	74972500	74973500	-1.3284806390903074
chr12	74972600	74973600	-0.705641210096121
chr12	74972700	74973700	-0.7622631487278667
chr12	74972800	74973800	-1.1424287124859034
chr12	74972900	74973900	-1.7983554684363796
chr12	74973000	74974000	-1.5056898393522777
chr12	74973100	74974100	-1.422813435378131
chr12	74973200	74974200	-2.1439350808923203
chr12	74973300	74974300	-2.6786920061062207
chr12	74973400	74974400	-3.81115929805525
chr12	74973500	74974500	-3.269350608079889
chr12	74973600	74974600	-3.7257839056747364
chr12	74973700	74974700	-3.418403325735985
chr12	74973800	74974800	-3.0101567964081366
chr12	74973900	74974900	-2.0097982681488453
chr12	74974000	74975000	-2.3631124286913487
chr12	74974100	74975100	-2.9044219325906093
chr12	74974200	74975200	-2.8288032023979386
chr12	74974300	74975300	-2.7399457803230187
chr12	74974400	74975400	-2.24325516198446
chr12	74974500	74975500	-2.985383073338092
chr12	74974600	74975600	-2.767422489484709
chr12	74974700	74975700	-3.0960114295411003
chr12	74974800	74975800	-2.984943609439574
chr12	74974900	74975900	-3.3491062491545183
chr12	74975000	74976000	-2.9519505974352747
chr12	74975100	74976100	-2.695907234430593
chr12	74975200	74976200	-2.2413655639029506
chr12	74976600	74977600	-1.4656873571890352
chr12	74976700	74977700	-1.2936335176636022
chr12	74976800	74977800	-0.8836279502612111
chr12	74976900	74977900	-1.1370511831820425
chr12	74977000	74978000	-1.2283796851899398
chr12	74977100	74978100	-1.2217645163564117
chr12	74977200	74978200	-1.5207505502601475
chr12	74977300	74978300	-0.7400293829283613
chr12	74977400	74978400	-0.4391319926916419
chr12	74977500	74978500	0.1413044602850445
chr12	74977600	74978600	0.33315220959157626
chr12	74977700	74978700	-0.3264948506332027
chr12	74977800	74978800	0.00022744358097833838
chr12	74977900	74978900	-0.2343826757210889
chr12	74978000	74979000	-0.2240510509322825
chr12	74980500	74981500	-0.4814829822003651
chr12	74980600	74981600	-0.6216137810422457
chr12	74980700	74981700	-0.34166578900268163
chr12	74980800	74981800	-0.03712000268533654
chr12	74980900	74981900	-0.5010198958821552
chr12	74981000	74982000	-1.5693225708914254
chr12	74981100	74982100	-2.0455064084629946
chr12	74981200	74982200	-1.8507777730868402
chr12	74981300	74982300	-1.806624850470112
chr12	74981400	74982400	-1.5472357474781668
chr12	74981500	74982500	-1.919788394580514
chr12	74981600	74982600	-0.961815225154572
chr12	74981700	74982700	-1.219587729560569
chr12	74981800	74982800	-1.1814007973030238
chr12	74981900	74982900	-0.8493417311725254
chr12	74982000	74983000	-0.23991248762926193
chr12	74982100	74983100	0.15087631970748724
chr12	74982200	74983200	0.031069606834134657
chr12	74982300	74983300	-0.20896733220572306
chr12	74982400	74983400	-0.2775237538636129
chr12	74982500	74983500	-0.09599703392892248
chr12	74982600	74983600	-1.1483252829844943
chr12	74982700	74983700	-0.9760264461888528
chr12	74982800	74983800	-0.7958263898651248
chr12	74982900	74983900	-1.2571010372948541
chr12	74983000	74984000	-1.0362761689638922
chr12	74983100	74984100	-0.8403691593605253
chr12	74983200	74984200	-0.7020601547227777
chr12	74983300	74984300	-0.6965680285718203
chr12	74983400	74984400	-1.1337725077957683
chr12	74983500	74984500	-1.4392376997835654
chr12	74983600	74984600	-1.3241261998649636
chr12	74983700	74984700	-1.7215650767791832
chr12	74983800	74984800	-1.7947622857918406
chr12	74983900	74984900	-1.6177045469417732
chr12	74984000	74985000	-2.1757700652393956
chr12	74984100	74985100	-2.4451556838741806
chr12	74984200	74985200	-2.5381870314510286
chr12	74984300	74985300	-2.3335612529351315
chr12	74984400	74985400	-2.311634926256486
chr12	74984500	74985500	-1.8404878033530707
chr12	74984600	74985600	-0.6465017198355448
chr12	74984700	74985700	-0.015391935478110491
chr12	74984800	74985800	-0.20848922576571785
chr12	74984900	74985900	0.04707539586126979
chr12	74985000	74986000	0.3631630689149038
chr12	74985100	74986100	0.5717704197264499
chr12	74985200	74986200	0.8658431217392364
chr12	74985300	74986300	0.2914512211091725
chr12	74985400	74986400	0.2613271339041826
chr12	74985500	74986500	-0.6485135930486532
chr12	74985600	74986600	-1.7318296920740899
chr12	74985700	74986700	-2.2455595934488435
chr12	74985800	74986800	-2.171106384836272
chr12	74985900	74986900	-2.269450744386457
chr12	74986000	74987000	-2.1278963132732063
chr12	74986100	74987100	-2.448015087077563
chr12	74986200	74987200	-2.6824826276346276
chr12	74986300	74987300	-2.3052083936464567
chr12	74986400	74987400	-2.064364800087356
chr12	74986500	74987500	-1.6575180983128055
chr12	74986600	74987600	-2.0809044605741462
chr12	74986700	74987700	-2.019626124444777
chr12	74986800	74987800	-1.9416060591354924
chr12	74986900	74987900	-2.5594361035150257
chr12	74987000	74988000	-2.9004866330749812
chr12	74987100	74988100	-2.70836602850636
chr12	74988200	74989200	-1.529597896128294
chr12	74988300	74989300	-1.264705759985477
chr12	74988400	74989400	-0.7599339625362004
chr12	74988500	74989500	0.2896024254591615
chr12	74988600	74989600	-0.2224335637098024
chr12	74988700	74989700	0.2963595177549531
chr12	74988800	74989800	0.10799338187063974
chr12	74988900	74989900	0.28702276492945555
chr12	74989000	74990000	0.04692458529012534
chr12	74989100	74990100	0.16610826118788435
chr12	74989200	74990200	-1.0364490126392565
chr12	74989300	74990300	-0.7124542060505844
chr12	74989400	74990400	-1.4201636525683994
chr12	74989500	74990500	-2.2025912153247966
chr12	74989600	74990600	-2.1482853490889857
chr12	74989700	74990700	-2.1209999078533435
chr12	74989800	74990800	-2.226344148403761
chr12	74989900	74990900	-2.7170479058786654
chr12	74990000	74991000	-2.46335104553693
chr12	74990100	74991100	-2.631447427072165
chr12	74990200	74991200	-2.5356312848832263
chr12	74990300	74991300	-2.1857918862551617
chr12	74990400	74991400	-1.7643475815013627
chr12	74990500	74991500	-1.9667233274387623
chr12	74990600	74991600	-1.7249378779498874
chr12	74990700	74991700	-2.37727081403086
chr12	74990800	74991800	-2.5388613413199264
chr12	74990900	74991900	-2.019631061759177
chr12	74991000	74992000	-2.062108600621603
chr12	74991100	74992100	-1.7288824533464386
chr12	74991200	74992200	-0.8690109870477883
chr12	74991300	74992300	-0.8657791188393016
chr12	74991400	74992400	-0.9605504815850971
chr12	74991500	74992500	-0.9932806584895428
chr12	74991600	74992600	-1.7822704805285918
chr12	74991700	74992700	-1.5633404186439293
chr12	74991800	74992800	-2.334679152252635
chr12	74991900	74992900	-3.0896117687519915
chr12	74992000	74993000	-3.277155971321727
chr12	74992100	74993100	-3.2448445730880047
chr12	74992200	74993200	-2.905793727160604
chr12	74992300	74993300	-3.2574689727453974
chr12	74992400	74993400	-3.2927596380490867
chr12	74992500	74993500	-3.003144237017437
chr12	74992600	74993600	-2.1974326780310487
chr12	74992700	74993700	-1.6019989476439969
chr12	74992800	74993800	-0.4724475902741986
chr12	74992900	74993900	-0.06773795835872805
chr12	74993000	74994000	-0.10094658508286844
chr12	74993100	74994100	-0.9227896334468636
chr12	74993200	74994200	-2.019019238463048
chr12	74993300	74994300	-1.6979902409303422
chr12	74993400	74994400	-1.6209027487051888
chr12	74993500	74994500	-1.8480413404513785
chr12	74993600	74994600	-2.3605935656029047
chr12	74993700	74994700	-3.609580358909625
chr12	74993800	74994800	-4.404207176358887
chr12	74993900	74994900	-4.450297550219863
chr12	74994000	74995000	-4.345817798568512
chr12	74994100	74995100	-4.031496769411617
chr12	74994200	74995200	-3.6063252622869366
chr12	74994300	74995300	-3.886791219598715
chr12	74994400	74995400	-4.259007775158684
chr12	74994500	74995500	-4.266825085447496
chr12	74994600	74995600	-4.061027869025923
chr12	74994700	74995700	-3.835360314551166
chr12	74994800	74995800	-4.0909155040976986
chr12	74994900	74995900	-4.565075540122601
chr12	74995000	74996000	-4.823461472246851
chr12	74995100	74996100	-4.917876129150744
chr12	74995200	74996200	-5.5057851530106765
chr12	74995300	74996300	-6.0469399720700325
chr12	74995400	74996400	-6.552060169323591
chr12	74995500	74996500	-7.594204639367198
chr12	74995600	74996600	-7.822182526289576
chr12	74995700	74996700	-7.567434631723976
chr12	74995800	74996800	-7.442124967335956
chr12	74995900	74996900	-7.823300096971017
chr12	74996000	74997000	-8.021569827426642
chr12	74996100	74997100	-7.73943802086064
chr12	74997300	74998300	-3.545120762167414
chr12	74997400	74998400	-3.9021421658702784
chr12	74997500	74998500	-3.2134287493886946
chr12	74997600	74998600	-2.8712130639000293
chr12	74997700	74998700	-2.027342829748737
chr12	74997800	74998800	-1.7734757429461572
chr12	74997900	74998900	-2.3623745630064072
chr12	74998000	74999000	-2.9490231571769363
chr12	74998100	74999100	-3.379190571968516
chr12	74998200	74999200	-3.4425449187203725
chr12	74998300	74999300	-3.147506723271956
chr12	74998400	74999400	-2.656676825847666
chr12	74998500	74999500	-3.347733427926751
chr12	74998600	74999600	-3.6432613945872783
chr12	74998700	74999700	-4.001388666013788
chr12	74998800	74999800	-3.9746976427320617
chr12	74998900	74999900	-4.460534920102024
chr12	74999000	75000000	-3.768838725277717
chr12	75000100	75001100	-4.943402641340223
chr12	75000200	75001200	-5.3214009774868085
chr12	75000300	75001300	-5.199697896885108
chr12	75000400	75001400	-5.694195550517559
chr12	75000500	75001500	-5.879835076089263
chr12	75000600	75001600	-5.926831419920193
chr12	75000700	75001700	-6.785379792719978
chr12	75000800	75001800	-6.090976951661643
chr12	75000900	75001900	-5.060012379716643
chr12	75001000	75002000	-4.991355346424871
chr12	75001100	75002100	-4.93448551834676
chr12	75001200	75002200	-4.762813590642248
chr12	75001300	75002300	-5.060066122213488
chr12	75001400	75002400	-5.0790969124957135
chr12	75001500	75002500	-5.953860480265592
chr12	75001600	75002600	-6.386288020063665
chr12	75001700	75002700	-6.1663947610407375
chr12	75001800	75002800	-6.5395068461439205
chr12	75001900	75002900	-7.261353448253567
chr12	75002000	75003000	-6.731889071079799
chr12	75002100	75003100	-6.753391955389099
chr12	75002200	75003200	-6.3093444590029595
chr12	75002300	75003300	-5.917797889592447
chr12	75002400	75003400	-5.998202349095872
chr12	75002500	75003500	-4.614999266042669
chr12	75002900	75003900	-4.778577239950937
chr12	75003000	75004000	-5.349175271953137
chr12	75003100	75004100	-6.065187540324212
chr12	75003200	75004200	-6.526237871363242
chr12	75003300	75004300	-7.428345712751216
chr12	75003400	75004400	-7.760662994577588
chr12	75003500	75004500	-7.885171970633997
chr12	75003600	75004600	-7.863134551338189
chr12	75003700	75004700	-7.456129325931195
chr12	75003800	75004800	-6.957073652886836
chr12	75003900	75004900	-6.311360550249376
chr12	75004000	75005000	-6.52542643637749
chr12	75004100	75005100	-5.7878037995607325
chr12	75004200	75005200	-4.855858949653902
chr12	75004300	75005300	-3.805382257203312
chr12	75004400	75005400	-3.184333264527724
chr12	75004500	75005500	-2.9624441679802134
chr12	75005500	75006500	-3.732286121338405
chr12	75005600	75006600	-3.6261689497725578
chr12	75005700	75006700	-3.7654694354750258
chr12	75005800	75006800	-3.1666497367569377
chr12	75005900	75006900	-3.8761964056729856
chr12	75006000	75007000	-3.9345854162620957
chr12	75006100	75007100	-3.944860850771114
chr12	75006200	75007200	-3.8748213460290613
chr12	75006300	75007300	-4.3505775632468815
chr12	75006400	75007400	-4.695690387657013
chr12	75006500	75007500	-4.123335167168147
chr12	75006600	75007600	-3.7551218439237553
chr12	75006700	75007700	-3.8834096461313528
chr12	75006800	75007800	-3.753029448056672
chr12	75006900	75007900	-3.7837827153269066
chr12	75007000	75008000	-3.4366163955709204
chr12	75007100	75008100	-3.2804767499265717
chr12	75007200	75008200	-3.4442029128130502
chr12	75007300	75008300	-3.5560302626907765
chr12	75007400	75008400	-2.973719159132373
chr12	75008500	75009500	-2.418281972817716
chr12	75008600	75009600	-2.1781645267882648
chr12	75008700	75009700	-2.061867396282464
chr12	75008800	75009800	-1.3811136440675602
chr12	75008900	75009900	-1.7338613260492652
chr12	75009000	75010000	-2.412695964130079
chr12	75009100	75010100	-2.6207163153740325
chr12	75009200	75010200	-2.960472802134732
chr12	75009300	75010300	-1.7517588670622903
chr12	75009400	75010400	-1.3744928481289709
chr12	75009500	75010500	-1.159621816399153
chr12	75009600	75010600	-0.8600150467390718
chr12	75009700	75010700	-0.8665060779754554
chr12	75009800	75010800	-1.5345626767764775
chr12	75009900	75010900	-1.2031461686363392
chr12	75010000	75011000	-0.4784389003358541
chr12	75010100	75011100	-0.25773185728770337
chr12	75010200	75011200	0.06508796171467494
chr12	75010300	75011300	-0.11936857127529735
chr12	75010400	75011400	-0.1627846933497204
chr12	75010500	75011500	-0.73553497017383
chr12	75010600	75011600	-1.83538856263816
chr12	75010700	75011700	-2.154646921938709
chr12	75010800	75011800	-2.167300233698746
chr12	75010900	75011900	-2.5857463984404347
chr12	75011000	75012000	-2.738867195372816
chr12	75011100	75012100	-2.21095670378071
chr12	75011200	75012200	-1.9758759134695765
chr12	75011300	75012300	-2.3850759018071286
chr12	75011400	75012400	-1.956019116052944
chr12	75011500	75012500	-1.806593037426646
chr12	75011600	75012600	-1.791664290960417
chr12	75011700	75012700	-1.7385227315317258
chr12	75011800	75012800	-1.9324221514370497
chr12	75011900	75012900	-1.3843555750598628
chr12	75012000	75013000	-1.5600712026958325
chr12	75012100	75013100	-2.405768034650521
chr12	75012200	75013200	-2.5893191979416748
chr12	75012300	75013300	-2.66275589459696
chr12	75012400	75013400	-3.3529442192589967
chr12	75012500	75013500	-3.5430768792412146
chr12	75012600	75013600	-2.9508823304421488
chr12	75012700	75013700	-3.4939230893594484
chr12	75012800	75013800	-3.768585582409176
chr12	75012900	75013900	-4.41014800249067
chr12	75013000	75014000	-4.370540595608725
chr12	75013100	75014100	-4.224458514546292
chr12	75013200	75014200	-3.974607422436744
chr12	75013300	75014300	-3.8195318355546433
chr12	75013400	75014400	-3.6286332910610404
chr12	75013500	75014500	-3.2640983972261965
chr12	75013600	75014600	-4.487705315205797
chr12	75013700	75014700	-4.050520458425559
chr12	75013800	75014800	-4.039189645954519
chr12	75013900	75014900	-4.202713633586793
chr12	75014000	75015000	-4.332051958826155
chr12	75014100	75015100	-4.16203997647866
chr12	75014200	75015200	-4.341213860577547
chr12	75014300	75015300	-4.205333546371277
chr12	75014400	75015400	-4.283172499846391
chr12	75014500	75015500	-4.568277997020425
chr12	75014600	75015600	-3.382262360216334
chr12	75014700	75015700	-3.321348970711937
chr12	75014800	75015800	-2.872864037973644
chr12	75014900	75015900	-2.716254800310792
chr12	75015000	75016000	-2.8869830568928947
chr12	75015100	75016100	-3.207513362356255
chr12	75015200	75016200	-3.0713140276024653
chr12	75015300	75016300	-3.0620128404117724
chr12	75015400	75016400	-2.601178006539973
chr12	75015500	75016500	-2.3382518340676333
chr12	75015600	75016600	-2.962095518646932
chr12	75015700	75016700	-2.8049534167925447
chr12	75015800	75016800	-2.8499970206717573
chr12	75015900	75016900	-2.6675910291234426
chr12	75016000	75017000	-2.3088741725677724
chr12	75016100	75017100	-2.2870472044310075
chr12	75016200	75017200	-2.59258017908643
chr12	75016300	75017300	-2.9759968662194614
chr12	75016400	75017400	-3.2841569454677155
chr12	75016500	75017500	-3.3718915068573887
chr12	75016600	75017600	-3.1654437367254
chr12	75016700	75017700	-3.6565151897324317
chr12	75016800	75017800	-4.53408754875623
chr12	75016900	75017900	-4.1944183849720496
chr12	75017000	75018000	-4.509394497812859
chr12	75017100	75018100	-4.743703638881513
chr12	75017200	75018200	-4.657127050078857
chr12	75017300	75018300	-5.504729593583312
chr12	75017400	75018400	-5.291302322224406
chr12	75017500	75018500	-5.832983750403334
chr12	75017600	75018600	-5.172816205226076
chr12	75017700	75018700	-4.937107532205153
chr12	75017800	75018800	-4.585510949626984
chr12	75017900	75018900	-4.890634540682534
chr12	75018000	75019000	-4.244180034022672
chr12	75018100	75019100	-4.430497044018928
chr12	75018200	75019200	-4.0549168768701005
chr12	75018300	75019300	-2.8145899631801288
chr12	75018400	75019400	-2.722544868255121
chr12	75018500	75019500	-2.0342989540077756
chr12	75018600	75019600	-2.553734765107853
chr12	75018700	75019700	-2.3148403824614987
chr12	75018800	75019800	-1.4180767240297354
chr12	75019900	75020900	-0.4350120234384661
chr12	75020000	75021000	-0.75417341002901
chr12	75020100	75021100	-0.8587602277366939
chr12	75020200	75021200	-0.4703930068859437
chr12	75020300	75021300	-1.005710055644455
chr12	75020400	75021400	-1.8608506899760882
chr12	75020500	75021500	-1.689159637323989
chr12	75020600	75021600	-2.345246043130816
chr12	75020700	75021700	-2.5506603136233292
chr12	75020800	75021800	-2.082629307131356
chr12	75020900	75021900	-2.9516808011822016
chr12	75021000	75022000	-2.833946883592941
chr12	75021100	75022100	-2.1009600379048567
chr12	75021200	75022200	-2.60142676920324
chr12	75021300	75022300	-2.7249907162057427
chr12	75021400	75022400	-1.3984200755745408
chr12	75022000	75023000	-3.215385322914763
chr12	75022100	75023100	-2.240639849447277
chr12	75022200	75023200	-2.590766461437544
chr12	75022300	75023300	-2.9957490241385902
chr12	75022400	75023400	-2.7117428528779617
chr12	75022500	75023500	-2.9600876793456385
chr12	75022600	75023600	-2.9625991500113287
chr12	75022700	75023700	-3.0976368153421765
chr12	75022800	75023800	-2.529373959509417
chr12	75022900	75023900	-2.8223333339949175
chr12	75023000	75024000	-2.4473682183258627
chr12	75023100	75024100	-2.8738149890919926
chr12	75023200	75024200	-2.652400187332516
chr12	75023300	75024300	-2.222609024985694
chr12	75023400	75024400	-2.5149719510107182
chr12	75023500	75024500	-2.1372369343737048
chr12	75023600	75024600	-1.9997907400813069
chr12	75023700	75024700	-1.7955124228710502
chr12	75023800	75024800	-1.3250123345974243
chr12	75023900	75024900	-0.6400532394612584
chr12	75024000	75025000	-0.5065349179373078
chr12	75024100	75025100	-0.7070126368779236
chr12	75024200	75025200	-1.4272448659640695
chr12	75024300	75025300	-1.5085376142441476
chr12	75024400	75025400	-1.4191730172973358
chr12	75024500	75025500	-1.6110740516413962
chr12	75024600	75025600	-2.4226601492923288
chr12	75024700	75025700	-2.3178107007384385
chr12	75024800	75025800	-2.8705190010197783
chr12	75024900	75025900	-3.03682629027336
chr12	75025000	75026000	-3.362184774616082
chr12	75025100	75026100	-3.151050533509115
chr12	75025200	75026200	-2.6391285700319083
chr12	75025300	75026300	-2.6310036582108487
chr12	75025400	75026400	-2.8394623592784716
chr12	75025500	75026500	-2.7841426112015437
chr12	75026600	75027600	0.3923791078301588
chr12	75026700	75027700	0.39850001391658657
chr12	75026800	75027800	1.0497790158568177
chr12	75026900	75027900	0.6613099144363377
chr12	75027000	75028000	0.9615636447831072
chr12	75027100	75028100	0.4912456604807369
chr12	75027200	75028200	-0.1972571140868338
chr12	75027300	75028300	-0.5403795666022005
chr12	75027400	75028400	-1.622131266836096
chr12	75027500	75028500	-1.7155373910777447
chr12	75027600	75028600	-2.017098699440658
chr12	75027700	75028700	-1.9236583310500333
chr12	75027800	75028800	-1.9188257243866047
chr12	75027900	75028900	-1.3904670245865287
chr12	75028000	75029000	-2.2861170682698186
chr12	75028100	75029100	-1.968388468125984
chr12	75028200	75029200	-1.080521920345874
chr12	75028300	75029300	-1.498211742843459
chr12	75028400	75029400	-1.0106259003177165
chr12	75028500	75029500	-1.5454662498485523
chr12	75028600	75029600	-1.9407916653255761
chr12	75028700	75029700	-2.4513337281701046
chr12	75028800	75029800	-2.4751878424179297
chr12	75028900	75029900	-3.184667577198612
chr12	75029000	75030000	-2.5909294418770683
chr12	75029100	75030100	-2.9519433380072413
chr12	75029200	75030200	-3.3457961338268225
chr12	75029300	75030300	-3.48580470957541
chr12	75029400	75030400	-4.025637693361916
chr12	75029500	75030500	-3.977672915127264
chr12	75029600	75030600	-4.512285330722817
chr12	75029700	75030700	-5.317791868252473
chr12	75029800	75030800	-5.04520296097991
chr12	75029900	75030900	-4.6195437477403285
chr12	75030000	75031000	-4.764303087616049
chr12	75030100	75031100	-4.4003336605451695
chr12	75030200	75031200	-4.921348422391891
chr12	75030300	75031300	-4.060036630171413
chr12	75030400	75031400	-3.456031637856267
chr12	75030500	75031500	-2.8974899227409936
chr12	75030600	75031600	-1.27179288704035
chr12	75030700	75031700	-0.6479006310920324
chr12	75030800	75031800	-1.5558356038912544
chr12	75030900	75031900	-1.322053873122103
chr12	75031000	75032000	-1.4182899417917776
chr12	75031100	75032100	-1.6402862732849544
chr12	75031200	75032200	-1.5735969962125185
chr12	75031300	75032300	-1.469949928736816
chr12	75031400	75032400	-1.2050948577729783
chr12	75031500	75032500	-0.9096211333686336
chr12	75031600	75032600	-1.8381921787264144
chr12	75031700	75032700	-1.858506562208724
chr12	75031800	75032800	-1.810471040750777
chr12	75031900	75032900	-2.277539499443646
chr12	75032000	75033000	-1.9358185255967775
chr12	75032100	75033100	-1.3018242406474323
chr12	75032200	75033200	-1.4242338747958017
chr12	75032300	75033300	-1.6142767521437018
chr12	75032400	75033400	-2.2012655443867075
chr12	75032500	75033500	-2.627427351144186
chr12	75032600	75033600	-1.7966065985244541
chr12	75032700	75033700	-1.7518573450942112
chr12	75032800	75033800	-0.9592361040112188
chr12	75032900	75033900	-1.0926313839187436
chr12	75033000	75034000	-1.3598768765004754
chr12	75033100	75034100	-2.6267964283456675
chr12	75033200	75034200	-2.3446966140216388
chr12	75033300	75034300	-2.6292251007571714
chr12	75033400	75034400	-2.4193839031563806
chr12	75033500	75034500	-2.3049610199537205
chr12	75033600	75034600	-2.5701777646914703
chr12	75033700	75034700	-2.1387067108236795
chr12	75033800	75034800	-2.5565736096907328
chr12	75033900	75034900	-2.6118135555794613
chr12	75034000	75035000	-2.166389713987423
chr12	75034100	75035100	-1.6952300981384685
chr12	75034200	75035200	-1.4564410328830608
chr12	75034300	75035300	-1.0073687196743788
chr12	75034400	75035400	-0.8151451674995757
chr12	75034500	75035500	-1.1904277180134022
chr12	75034600	75035600	-1.0667927002773243
chr12	75034700	75035700	-2.0037712652657307
chr12	75034800	75035800	-1.7019900544241713
chr12	75034900	75035900	-1.8907403691881577
chr12	75035000	75036000	-2.079617159329174
chr12	75035100	75036100	-2.325564483638796
chr12	75035200	75036200	-2.412160018344969
chr12	75035300	75036300	-2.649819074203379
chr12	75035400	75036400	-2.9498617996435152
chr12	75035500	75036500	-3.406166599461478
chr12	75035600	75036600	-3.728047637842592
chr12	75035700	75036700	-3.0477783324936385
chr12	75035800	75036800	-3.4025071029930483
chr12	75035900	75036900	-2.866124303697014
chr12	75036000	75037000	-3.2954033882147162
chr12	75036100	75037100	-3.6465561147510863
chr12	75036200	75037200	-3.4566657651110755
chr12	75036300	75037300	-3.888985279465395
chr12	75036400	75037400	-4.0099251081548815
chr12	75036500	75037500	-3.7515079412415684
chr12	75036600	75037600	-3.9312533875772213
chr12	75036700	75037700	-3.548881352754656
chr12	75036800	75037800	-3.155153405831747
chr12	75036900	75037900	-3.242551197953435
chr12	75037000	75038000	-2.4235793206241554
chr12	75037800	75038800	-0.30154554936921835
chr12	75037900	75038900	-0.3542413347525385
chr12	75038000	75039000	-1.2788005430838447
chr12	75038100	75039100	-1.373546319723028
chr12	75038200	75039200	-1.3316340863775111
chr12	75038300	75039300	-1.129427684580974
chr12	75038400	75039400	-1.7669149102603794
chr12	75038500	75039500	-1.6467975462056517
chr12	75038600	75039600	-0.9742120945168968
chr12	75038700	75039700	-0.9706996124286468
chr12	75038800	75039800	-1.1899191981875432
chr12	75038900	75039900	-1.4614145812187742
chr12	75039000	75040000	-1.4054295116244724
chr12	75039100	75040100	-1.8790913839731518
chr12	75039200	75040200	-2.2029719134409933
chr12	75039300	75040300	-2.128873056940839
chr12	75039400	75040400	-2.3004882463744627
chr12	75039500	75040500	-2.3427613054197782
chr12	75039600	75040600	-2.763527618999684
chr12	75039700	75040700	-2.605802268223297
chr12	75039800	75040800	-3.123009330832238
chr12	75039900	75040900	-2.3845589312044537
chr12	75040000	75041000	-1.4971614114418592
chr12	75040100	75041100	-1.3889254472177979
chr12	75040200	75041200	-1.2715635318455254
chr12	75040300	75041300	-1.4657123346607668
chr12	75040400	75041400	-1.0429528956592973
chr12	75040500	75041500	-0.7862745012372565
chr12	75040600	75041600	-1.18610675155913
chr12	75040700	75041700	-1.3631337531551762
chr12	75040800	75041800	-0.4642695185394924
chr12	75040900	75041900	-0.942097104488332
chr12	75041000	75042000	-1.3630204278228566
chr12	75041100	75042100	-1.2878283069208654
chr12	75041200	75042200	-1.0522212377004292
chr12	75041300	75042300	-0.9225911776697906
chr12	75041400	75042400	-0.6889843583175232
chr12	75041500	75042500	-0.8696504703599859
chr12	75041600	75042600	-0.3203724486876674
chr12	75041700	75042700	0.1580689359083595
chr12	75041800	75042800	-0.41488593174197397
chr12	75041900	75042900	-0.45576842602357
chr12	75042000	75043000	-0.4699024544841639
chr12	75042100	75043100	-0.07774953670585738
chr12	75042200	75043200	0.4033167853723011
chr12	75042300	75043300	0.21617232753715832
chr12	75042400	75043400	0.11892720993904
chr12	75042500	75043500	0.02751067842766628
chr12	75042600	75043600	0.4113570189760449
chr12	75042700	75043700	0.216344474016362
chr12	75042800	75043800	0.9584868015527692
chr12	75042900	75043900	1.5682735344343626
chr12	75043000	75044000	1.8020279130644636
chr12	75043100	75044100	1.1183777957780054
chr12	75043200	75044200	0.39273302273818456
chr12	75043300	75044300	0.36653661999784937
chr12	75043400	75044400	-0.3327350489933773
chr12	75043500	75044500	0.027260659027453855
chr12	75043600	75044600	-0.4398288657848784
chr12	75043700	75044700	-0.4076253250530429
chr12	75043800	75044800	-0.6071898119990732
chr12	75043900	75044900	-1.0835834984627666
chr12	75044000	75045000	-1.4020584640237368
chr12	75044100	75045100	-1.3630165632924098
chr12	75044200	75045200	-1.9502576871988293
chr12	75044300	75045300	-1.3684178532499702
chr12	75044400	75045400	-1.228661718505666
chr12	75044500	75045500	-1.7176842870723477
chr12	75044600	75045600	-2.3522836212815883
chr12	75044700	75045700	-2.6504142549508507
chr12	75044800	75045800	-3.032763605933624
chr12	75044900	75045900	-3.370624067863556
chr12	75045000	75046000	-3.51054054550675
chr12	75045100	75046100	-3.325269072907075
chr12	75045200	75046200	-2.500949933947425
chr12	75045300	75046300	-3.0774701439727568
chr12	75045400	75046400	-3.378720938154073
chr12	75045500	75046500	-3.308594443097727
chr12	75045600	75046600	-3.211686057644075
chr12	75045700	75046700	-3.5180561217335184
chr12	75045800	75046800	-3.731831424512112
chr12	75045900	75046900	-3.795873814135629
chr12	75046000	75047000	-4.227562722276126
chr12	75046100	75047100	-4.459122516682557
chr12	75046200	75047200	-5.007685290108552
chr12	75046300	75047300	-4.693504518531877
chr12	75046400	75047400	-3.899021775872252
chr12	75046500	75047500	-4.1092068997755264
chr12	75046600	75047600	-3.510462575820477
chr12	75046700	75047700	-3.094354154557352
chr12	75046800	75047800	-2.423406505520473
chr12	75046900	75047900	-2.129863080221236
chr12	75047000	75048000	-1.8111664947813804
chr12	75047100	75048100	-1.0403235382404457
chr12	75047200	75048200	-0.19926044597272144
chr12	75047300	75048300	-0.28826723819032896
chr12	75047400	75048400	0.012964088111544779
chr12	75047500	75048500	0.2206440978253188
chr12	75047600	75048600	0.3598887670941753
chr12	75047700	75048700	0.14928601310979098
chr12	75047800	75048800	-0.2810538374634308
chr12	75047900	75048900	-0.4467010005088241
chr12	75048000	75049000	-0.17859196560362675
chr12	75048100	75049100	-0.16912826013243856
chr12	75048200	75049200	-0.8048292917617285
chr12	75048300	75049300	-1.3107296659041572
chr12	75048400	75049400	-1.7088414040167166
chr12	75048500	75049500	-2.180256641944942
chr12	75048600	75049600	-2.379757020477953
chr12	75048700	75049700	-3.236808334512497
chr12	75048800	75049800	-3.062284613983375
chr12	75048900	75049900	-3.188013650386581
chr12	75049000	75050000	-2.5615162868916226
chr12	75049100	75050100	-3.056223024231726
chr12	75049200	75050200	-2.8299501834174
chr12	75049300	75050300	-2.276696030084013
chr12	75049400	75050400	-2.210654625706078
chr12	75049500	75050500	-0.9671507463165102
chr12	75049600	75050600	-0.8638828392729808
chr12	75049700	75050700	0.2542521170578207
chr12	75049800	75050800	0.5449963865450459
chr12	75049900	75050900	0.9770583997472384
chr12	75050000	75051000	0.8096426282454132
chr12	75050100	75051100	2.42631528527148
chr12	75050200	75051200	3.4218386265188743
chr12	75050300	75051300	3.446446571905482
chr12	75050400	75051400	2.7584088227697845
chr12	75050500	75051500	2.1855337358241447
chr12	75050600	75051600	1.7157076164725664
chr12	75050700	75051700	1.4612337355900091
chr12	75050800	75051800	0.7335300622358507
chr12	75050900	75051900	1.0903300103944151
chr12	75051000	75052000	0.4543828170369914
chr12	75051100	75052100	-0.9088132636940236
chr12	75051200	75052200	-2.1021392169251305
chr12	75051300	75052300	-2.25064448288676
chr12	75051400	75052400	-1.4821215458036847
chr12	75051500	75052500	-2.350614925546296
chr12	75051600	75052600	-2.2788591817367467
chr12	75051700	75052700	-2.7673965037681705
chr12	75051800	75052800	-2.5609514239464524
chr12	75051900	75052900	-3.1179183501783596
chr12	75052000	75053000	-3.307857799854851
chr12	75052100	75053100	-3.1751439293747
chr12	75052200	75053200	-3.45217510780585
chr12	75052300	75053300	-4.1227338623326055
chr12	75052400	75053400	-4.47071282833418
chr12	75052500	75053500	-3.770762390764369
chr12	75052600	75053600	-3.7424607375716255
chr12	75052700	75053700	-3.413502632952153
chr12	75052800	75053800	-3.457135858905799
chr12	75052900	75053900	-3.742269792803045
chr12	75053000	75054000	-3.343934575022411
chr12	75053100	75054100	-2.9969680400106387
chr12	75053900	75054900	-0.30807234474318634
chr12	75054000	75055000	-0.403580844929954
chr12	75054100	75055100	-0.462833290292859
chr12	75054200	75055200	-0.4169086218664513
chr12	75054300	75055300	-0.3674429779620945
chr12	75054400	75055400	0.13409865172884122
chr12	75054500	75055500	-0.2585672885650868
chr12	75054600	75055600	-0.8711993060222154
chr12	75054700	75055700	-1.7278951061862955
chr12	75054800	75055800	-2.5406027490048952
chr12	75054900	75055900	-2.7844091184302635
chr12	75055000	75056000	-3.2493329829764233
chr12	75055100	75056100	-2.54652835812161
chr12	75055200	75056200	-3.2853520990031155
chr12	75055300	75056300	-3.019064417065933
chr12	75055400	75056400	-3.406187024287893
chr12	75055500	75056500	-3.4435570710427528
chr12	75055600	75056600	-2.761857361723466
chr12	75055700	75056700	-2.402933817238858
chr12	75055800	75056800	-1.8503198473183613
chr12	75055900	75056900	-2.159929833682089
chr12	75056000	75057000	-1.896408838552539
chr12	75056100	75057100	-2.402248426944561
chr12	75056200	75057200	-2.101451434867076
chr12	75056300	75057300	-1.9662287512013603
chr12	75056400	75057400	-2.037108820031113
chr12	75056500	75057500	-1.5562620805772225
chr12	75056600	75057600	-1.6092109886945836
chr12	75056700	75057700	-1.6971651653461028
chr12	75056800	75057800	-1.7751749025971242
chr12	75056900	75057900	-1.7859360080579876
chr12	75057000	75058000	-1.4202323492589615
chr12	75057100	75058100	-0.9785959452199388
chr12	75057200	75058200	-0.7342298795009984
chr12	75057300	75058300	-1.3776410111335646
chr12	75057400	75058400	-1.7000816545124418
chr12	75057500	75058500	-1.941050191995832
chr12	75057600	75058600	-2.6379702097016264
chr12	75057700	75058700	-2.7886051584770546
chr12	75057800	75058800	-2.460043075746128
chr12	75057900	75058900	-2.8330291080585646
chr12	75058000	75059000	-3.2577502103590583
chr12	75058100	75059100	-4.069516778515093
chr12	75058200	75059200	-4.359264059874847
chr12	75058300	75059300	-4.099051525645411
chr12	75058400	75059400	-4.590484187591279
chr12	75058500	75059500	-5.217883082235522
chr12	75058600	75059600	-4.817345224280282
chr12	75058700	75059700	-5.235194925964935
chr12	75058800	75059800	-5.771411511564566
chr12	75058900	75059900	-5.281656756528063
chr12	75059000	75060000	-5.202486982628284
chr12	75059100	75060100	-5.058993493397512
chr12	75059200	75060200	-4.881745141260878
chr12	75059300	75060300	-5.165095956919039
chr12	75059400	75060400	-3.963284668981871
chr12	75059500	75060500	-4.3798041037846165
chr12	75059600	75060600	-4.210535841619596
chr12	75059700	75060700	-4.411245885122925
chr12	75059800	75060800	-3.793410336582202
chr12	75059900	75060900	-3.2259981460553537
chr12	75060000	75061000	-3.0025558602493714
chr12	75060100	75061100	-3.454262096499676
chr12	75060200	75061200	-3.3413296184583934
chr12	75060300	75061300	-3.4395421718047747
chr12	75060400	75061400	-3.6952490867145698
chr12	75060500	75061500	-2.8298177142147964
chr12	75060600	75061600	-2.4249031146751387
chr12	75060700	75061700	-1.5424379568241358
chr12	75060800	75061800	-1.8282010410261624
chr12	75060900	75061900	-1.7958467399542155
chr12	75061000	75062000	-2.1608358174963174
chr12	75061100	75062100	-2.3717377631956347
chr12	75061200	75062200	-2.3234393741720467
chr12	75061300	75062300	-1.9383578335196159
chr12	75061400	75062400	-2.495774680626832
chr12	75061500	75062500	-3.1194616313882433
chr12	75061600	75062600	-3.00466210382377
chr12	75061700	75062700	-3.1768748083260867
chr12	75061800	75062800	-3.2077512597843265
chr12	75061900	75062900	-3.368257850773384
chr12	75062000	75063000	-2.8233226931357143
chr12	75062100	75063100	-1.6911757547192985
chr12	75062200	75063200	-1.4718101716754195
chr12	75062300	75063300	-1.6368130331994064
chr12	75062400	75063400	-1.3671940748226497
chr12	75062500	75063500	-0.7502273943133022
chr12	75062600	75063600	-1.5195676960195514
chr12	75062700	75063700	-1.2259698618431678
chr12	75062800	75063800	-0.7970022089981719
chr12	75062900	75063900	-0.8434534334881966
chr12	75063000	75064000	-0.8178915316589151
chr12	75063100	75064100	-1.863299984156624
chr12	75063200	75064200	-2.386810386282724
chr12	75063300	75064300	-2.106193554486778
chr12	75063400	75064400	-1.7064866932707157
chr12	75063500	75064500	-2.147448125319533
chr12	75063600	75064600	-1.5485024786723227
chr12	75063700	75064700	-1.8400813215914107
chr12	75063800	75064800	-2.1078307799648446
chr12	75063900	75064900	-2.0469248064443137
chr12	75064000	75065000	-2.952890320046583
chr12	75064100	75065100	-1.3639391893288977
chr12	75064200	75065200	-1.104447605553937
chr12	75064300	75065300	-1.3277684679029322
chr12	75064400	75065400	-1.382503663207913
chr12	75064500	75065500	-1.0942137526862994
chr12	75064600	75065600	-1.0214379946467311
chr12	75064700	75065700	-1.813091328565011
chr12	75064800	75065800	-2.2838989844824185
chr12	75064900	75065900	-2.3395269421758838
chr12	75065000	75066000	-1.9896181612011035
chr12	75065100	75066100	-3.1369427736004507
chr12	75065200	75066200	-3.3849167007216896
chr12	75065300	75066300	-3.4674533598615738
chr12	75065400	75066400	-3.4695510384513435
chr12	75065500	75066500	-3.813556229437267
chr12	75065600	75066600	-4.521272638617907
chr12	75065700	75066700	-3.722804398794052
chr12	75065800	75066800	-3.386031224095223
chr12	75065900	75066900	-3.4243180747346096
chr12	75066000	75067000	-3.6353536478831114
chr12	75066100	75067100	-2.702913749250804
chr12	75066200	75067200	-2.5956437959885488
chr12	75066300	75067300	-2.1379998799985493
chr12	75066400	75067400	-2.7281026406270823
chr12	75066500	75067500	-2.753865608085119
chr12	75066600	75067600	-2.449580695560277
chr12	75066700	75067700	-2.4339942984083187
chr12	75066800	75067800	-2.8630321322019974
chr12	75066900	75067900	-3.656160807267926
chr12	75067000	75068000	-3.148881975831399
chr12	75067100	75068100	-3.404113153303693
chr12	75067200	75068200	-3.24856365222228
chr12	75067300	75068300	-3.4183601487191435
chr12	75067400	75068400	-2.7115488805090706
chr12	75067500	75068500	-1.7303387850370155
chr12	75067600	75068600	-2.5562695340596244
chr12	75067700	75068700	-3.0949917561171034
chr12	75067800	75068800	-2.4931713943527467
chr12	75067900	75068900	-0.8187766488375454
chr12	75068000	75069000	-0.48428017141001145
chr12	75068100	75069100	-0.14662762087210704
chr12	75069200	75070200	-1.6440861312590296
chr12	75069300	75070300	-2.2978592109330003
chr12	75069400	75070400	-2.286974948932289
chr12	75070300	75071300	-2.1261535414740367
chr12	75070400	75071400	-2.412543520277996
chr12	75070500	75071500	-3.3783438030747317
chr12	75070600	75071600	-3.425430514648417
chr12	75070700	75071700	-3.592622301788639
chr12	75070800	75071800	-2.7096395955819594
chr12	75070900	75071900	-2.134835856529962
chr12	75072000	75073000	-1.930426362933623
chr12	75072100	75073100	-2.978773154777004
chr12	75072200	75073200	-3.4193967378042647
chr12	75072300	75073300	-3.072629152832581
chr12	75072400	75073400	-2.8007478829380124
chr12	75072500	75073500	-2.435938304153152
chr12	75072600	75073600	-3.074324697089071
chr12	75072700	75073700	-2.442121767406863
chr12	75072800	75073800	-2.2280608356236247
chr12	75072900	75073900	-1.1822104696305034
chr12	75073000	75074000	-1.067311623613822
chr12	75073100	75074100	-0.4758718219754287
chr12	75073200	75074200	-1.22681008928987
chr12	75074300	75075300	-3.3007372150463987
chr12	75074400	75075400	-3.513310318208688
chr12	75074500	75075500	-2.814638530614844
chr12	75074600	75075600	-3.2378470521760763
chr12	75074700	75075700	-2.8941766066939585
chr12	75074800	75075800	-2.8309780116107577
chr12	75074900	75075900	-2.1720939163929223
chr12	75075000	75076000	-1.3779784789215943
chr12	75075100	75076100	-0.14613795180649095
chr12	75075600	75076600	-1.6598592872091291
chr12	75075700	75076700	-1.6498291586274128
chr12	75075800	75076800	-1.806310162523297
chr12	75075900	75076900	-1.604318894605283
chr12	75076000	75077000	-2.1065006367861643
chr12	75076100	75077100	-2.8348059968458457
chr12	75076200	75077200	-2.446034912647561
chr12	75076300	75077300	-3.025786711016174
chr12	75076400	75077400	-3.7516350936653926
chr12	75076500	75077500	-2.8262924746015963
chr12	75076600	75077600	-3.3089672803869385
chr12	75076700	75077700	-3.4526734594079285
chr12	75076800	75077800	-3.438520570972852
chr12	75076900	75077900	-3.4577275276947
chr12	75077000	75078000	-2.988405613594008
chr12	75077100	75078100	-2.0816626027908147
chr12	75077200	75078200	-2.769482665970448
chr12	75077300	75078300	-2.147581593123685
chr12	75077400	75078400	-1.207767871045217
chr12	75077500	75078500	-1.4546711033901418
chr12	75077600	75078600	-1.288726770082158
chr12	75077700	75078700	-1.2340957979039384
chr12	75077800	75078800	-0.9244094821779644
chr12	75077900	75078900	-0.6763274679498579
chr12	75078000	75079000	-1.3245510254691517
chr12	75078100	75079100	-2.0972070143615738
chr12	75078200	75079200	-1.6423990631295613
chr12	75078300	75079300	-2.1450982685438884
chr12	75078400	75079400	-2.4609717473324944
chr12	75078500	75079500	-2.4839779376059976
chr12	75078600	75079600	-1.9832824434913203
chr12	75078700	75079700	-1.8514290886871727
chr12	75078800	75079800	-2.1461473399183286
chr12	75078900	75079900	-2.652975437063265
chr12	75079000	75080000	-1.4182256019235804
chr12	75079100	75080100	-1.5329559996231783
chr12	75079200	75080200	-1.5310982635839496
chr12	75079300	75080300	-1.822147862628662
chr12	75079400	75080400	-1.6171927893393592
chr12	75079500	75080500	-1.383566964393985
chr12	75079600	75080600	-1.8440800838144555
chr12	75079700	75080700	-2.385750637427078
chr12	75079800	75080800	-2.1457239594760127
chr12	75079900	75080900	-2.0799038559003944
chr12	75080000	75081000	-2.468663525750855
chr12	75080100	75081100	-2.359661225922983
chr12	75080200	75081200	-2.3808378415211897
chr12	75080300	75081300	-1.9483917668202169
chr12	75080400	75081400	-1.682284050287753
chr12	75081500	75082500	-2.567603143054876
chr12	75082600	75083600	-0.3514451440289741
chr12	75082700	75083700	-0.7893892147532323
chr12	75082800	75083800	-0.9234825417995552
chr12	75082900	75083900	-1.6582691164976453
chr12	75083000	75084000	-2.0956804990004794
chr12	75083100	75084100	-2.3293028035758168
chr12	75083200	75084200	-1.9916033307679362
chr12	75083300	75084300	-0.9978753816682636
chr12	75083400	75084400	-0.7938118027340332
chr12	75083500	75084500	-1.4049565409391715
chr12	75083600	75084600	-1.4799382599522442
chr12	75083700	75084700	-1.3875289875713843
chr12	75083800	75084800	-1.2345463369215344
chr12	75083900	75084900	-0.7964335891744686
chr12	75084000	75085000	-0.4313763519796151
chr12	75084100	75085100	-0.2870708780148224
chr12	75084200	75085200	0.3004442989905405
chr12	75084300	75085300	-1.5401556465830943
chr12	75084400	75085400	-2.0107730878234085
chr12	75084500	75085500	-1.557878287397621
chr12	75084600	75085600	-1.3504272450378625
chr12	75084700	75085700	-2.0229598969748688
chr12	75084800	75085800	-1.9632350396218785
chr12	75084900	75085900	-1.6078966329298237
chr12	75085000	75086000	-1.596192953243745
chr12	75085100	75086100	-2.187082170312496
chr12	75085200	75086200	-2.49442836639506
chr12	75085300	75086300	-1.5274899507037614
chr12	75085400	75086400	-1.657115545210559
chr12	75085500	75086500	-1.973728677960797
chr12	75085600	75086600	-1.974272449527351
chr12	75086700	75087700	-1.2560452308963237
chr12	75086800	75087800	-1.2128972217284086
chr12	75086900	75087900	-1.6429434961807043
chr12	75087000	75088000	-2.0205511485522423
chr12	75087100	75088100	-2.621480170997468
chr12	75087200	75088200	-2.5670215748318435
chr12	75087300	75088300	-2.9234639715033417
chr12	75087400	75088400	-2.1790968927751195
chr12	75087500	75088500	-2.1510193945924523
chr12	75087600	75088600	-2.1358053503460828
chr12	75087700	75088700	-2.1507653573334764
chr12	75087800	75088800	-2.269999170066578
chr12	75087900	75088900	-2.4706398199513457
chr12	75088000	75089000	-2.780652781841847
chr12	75088100	75089100	-2.0950550278940336
chr12	75088200	75089200	-2.356931852409249
chr12	75088300	75089300	-2.33354538692218
chr12	75088400	75089400	-2.968036266135272
chr12	75088500	75089500	-3.4539194878351362
chr12	75088600	75089600	-3.5236366526793046
chr12	75088700	75089700	-3.4546044014642985
chr12	75088800	75089800	-3.0083824838174102
chr12	75088900	75089900	-2.163457195878299
chr12	75089000	75090000	-1.2725486277682398
chr12	75089100	75090100	-1.6653702587180583
chr12	75089200	75090200	-1.2134734782913763
chr12	75089300	75090300	-0.7418324490231127
chr12	75089400	75090400	-0.8794000954891515
chr12	75089500	75090500	-0.3681202062258157
chr12	75089600	75090600	-0.5365567382350482
chr12	75089700	75090700	-0.3555443723941373
chr12	75089800	75090800	-0.8205711446967041
chr12	75089900	75090900	-0.7712767029330259
chr12	75090000	75091000	-0.8067929656460539
chr12	75090100	75091100	-0.5313090122391892
chr12	75090200	75091200	-0.3672750197429386
chr12	75090300	75091300	-0.5619093293422331
chr12	75090400	75091400	0.1191164923140056
chr12	75090500	75091500	-0.31602613793705475
chr12	75090600	75091600	-0.4173925951441079
chr12	75090700	75091700	-1.4182984128482254
chr12	75090800	75091800	-1.4591080307833268
chr12	75090900	75091900	-1.8326296764788053
chr12	75091000	75092000	-2.321724828797423
chr12	75091100	75092100	-3.0635193055861385
chr12	75091200	75092200	-3.7050461381460464
chr12	75091300	75092300	-4.147675453777628
chr12	75091400	75092400	-5.030345143621744
chr12	75091500	75092500	-5.184865486671255
chr12	75091600	75092600	-5.031901188352041
chr12	75091700	75092700	-4.389014731359876
chr12	75091800	75092800	-4.6104407502268
chr12	75091900	75092900	-4.87396563569587
chr12	75092000	75093000	-5.176105299797524
chr12	75092100	75093100	-4.3783341341829765
chr12	75092200	75093200	-4.831774631046884
chr12	75092300	75093300	-4.553017979319488
chr12	75092400	75093400	-4.463397384619952
chr12	75092500	75093500	-3.5168233862209672
chr12	75092600	75093600	-3.632612927529833
chr12	75092700	75093700	-3.807782948704944
chr12	75092800	75093800	-3.7953742465429485
chr12	75092900	75093900	-3.1267448457991387
chr12	75093000	75094000	-2.582318192684462
chr12	75093100	75094100	-2.9513130321198298
chr12	75093200	75094200	-2.350533651947385
chr12	75093300	75094300	-2.244013179316576
chr12	75093400	75094400	-2.3528737915150755
chr12	75093500	75094500	-2.10463510387216
chr12	75093600	75094600	-2.2417511842823714
chr12	75093700	75094700	-2.1448645928936263
chr12	75093800	75094800	-1.7948246511384085
chr12	75093900	75094900	-2.2245829271115487
chr12	75094000	75095000	-2.0446660744898297
chr12	75094100	75095100	-1.9406108958331918
chr12	75094200	75095200	-2.244563798264664
chr12	75094300	75095300	-2.408951383584587
chr12	75094400	75095400	-2.2469675027924763
chr12	75094500	75095500	-2.5265128884155037
chr12	75094600	75095600	-2.36041039130677
chr12	75094700	75095700	-1.7920984316505235
chr12	75094800	75095800	-1.9416155515182232
chr12	75094900	75095900	-2.255950128832517
chr12	75095000	75096000	-2.5896286280316017
chr12	75095100	75096100	-2.4122310494327457
chr12	75095200	75096200	-2.5135356854353272
chr12	75095300	75096300	-2.0141857207854748
chr12	75095400	75096400	-1.5144117565084476
chr12	75095500	75096500	-1.6801577011468998
chr12	75095600	75096600	-1.7307273574730149
chr12	75095700	75096700	-1.7835481111307414
chr12	75095800	75096800	-1.4304874831498304
chr12	75095900	75096900	-1.5261711501023931
chr12	75096000	75097000	-1.9581536013500465
chr12	75096100	75097100	-1.7828207487218717
chr12	75096200	75097200	-1.5714933106765054
chr12	75096300	75097300	-1.5511721761150272
chr12	75096400	75097400	-1.563308125990816
chr12	75096500	75097500	-0.8442677172222729
chr12	75096600	75097600	-0.5628096683996971
chr12	75096700	75097700	-1.2137339127137834
chr12	75096800	75097800	-2.1366035648894286
chr12	75096900	75097900	-1.654346184662071
chr12	75097000	75098000	-1.1657245134974903
chr12	75097100	75098100	-1.8235394586460871
chr12	75097200	75098200	-1.8199562111526888
chr12	75097300	75098300	-2.1675529129798248
chr12	75097400	75098400	-1.958245618763748
chr12	75097500	75098500	-2.611122503101476
chr12	75097600	75098600	-2.8071767737764306
chr12	75097700	75098700	-2.4980159827731767
chr12	75097800	75098800	-1.091726483341485
chr12	75097900	75098900	-0.5869361839884354
chr12	75098000	75099000	-1.5826466886523964
chr12	75098100	75099100	-1.3964212370128601
chr12	75098200	75099200	-1.1944376085628656
chr12	75098300	75099300	-1.1585615749617393
chr12	75098400	75099400	-1.4266316289559962
chr12	75098500	75099500	-1.5625671540580308
chr12	75098600	75099600	-1.7997728471232706
chr12	75098700	75099700	-2.8281974100665312
chr12	75098800	75099800	-3.8053946634248788
chr12	75098900	75099900	-4.28511749649853
chr12	75099000	75100000	-3.620803379731832
chr12	75099100	75100100	-3.4801304784130247
chr12	75099200	75100200	-3.8752671759606345
chr12	75099300	75100300	-4.0177980511048075
chr12	75099400	75100400	-4.540178455950676
chr12	75099500	75100500	-4.742393360966898
chr12	75099600	75100600	-4.347138775655569
chr12	75099700	75100700	-3.5452884745314246
chr12	75099800	75100800	-3.705943229547056
chr12	75099900	75100900	-3.546572447415371
chr12	75100000	75101000	-3.3488003770950887
chr12	75100100	75101100	-3.290005500386044
chr12	75100200	75101200	-2.5011411951095344
chr12	75100300	75101300	-2.596489929696084
chr12	75100400	75101400	-2.4048951387022366
chr12	75100500	75101500	-1.804670744937328
chr12	75100600	75101600	-2.230111592575581
chr12	75100700	75101700	-1.5385944802759937
chr12	75100800	75101800	-1.0995731325181712
chr12	75100900	75101900	-2.125773174288455
chr12	75101000	75102000	-2.2962899895430944
chr12	75101100	75102100	-2.0974529284257195
chr12	75101200	75102200	-2.353924068233065
chr12	75101300	75102300	-2.06747870276171
chr12	75101400	75102400	-1.5695276099431008
chr12	75101500	75102500	-2.1083483131124234
chr12	75101600	75102600	-1.8517502677808908
chr12	75101700	75102700	-2.4018620618847617
chr12	75101800	75102800	-2.879831783249115
chr12	75101900	75102900	-3.7653036775639546
chr12	75102000	75103000	-4.018663187041516
chr12	75102100	75103100	-4.6106856125468365
chr12	75102200	75103200	-5.187574011521212
chr12	75102300	75103300	-4.778001021618182
chr12	75102400	75103400	-5.081544789735222
chr12	75102500	75103500	-4.5001769436132655
chr12	75102600	75103600	-4.147601120797724
chr12	75102700	75103700	-4.1437869512766685
chr12	75102800	75103800	-3.899739202926995
chr12	75102900	75103900	-2.189779763566248
chr12	75103000	75104000	-1.4106928294057455
chr12	75103100	75104100	-0.8427421558233715
chr12	75103200	75104200	0.22312911348423886
chr12	75103300	75104300	0.14448580343353776
chr12	75103400	75104400	0.15835793899878448
chr12	75103500	75104500	-0.3329701984481768
chr12	75103600	75104600	-0.6938560368935088
chr12	75103700	75104700	-0.20766792160892136
chr12	75103800	75104800	0.2446937914948529
chr12	75103900	75104900	-0.01662330438627476
chr12	75104000	75105000	-0.513538747599116
chr12	75104100	75105100	-0.9600295024619876
chr12	75104200	75105200	-1.8026931429056416
chr12	75104300	75105300	-1.653033539028938
chr12	75104400	75105400	-2.109138326516544
chr12	75105500	75106500	-3.5615588029174465
chr12	75105600	75106600	-3.3983275179901367
chr12	75105700	75106700	-3.5221430659801585
chr12	75105800	75106800	-3.823580963140482
chr12	75105900	75106900	-4.435183694383263
chr12	75106000	75107000	-4.120569996717511
chr12	75106100	75107100	-4.483515769241858
chr12	75106200	75107200	-4.595616514599767
chr12	75106300	75107300	-3.9737854818760736
chr12	75106400	75107400	-3.9284728651184535
chr12	75106500	75107500	-3.720141814980064
chr12	75106600	75107600	-3.3458608840616217
chr12	75106700	75107700	-2.8648594013621898
chr12	75106800	75107800	-2.9676642057527203
chr12	75106900	75107900	-2.7322069103545017
chr12	75107000	75108000	-3.833747918688386
chr12	75107100	75108100	-2.1681921432707627
chr12	75107200	75108200	-1.6892015546502357
chr12	75107300	75108300	-2.170425285257434
chr12	75107400	75108400	-2.6178190665466663
chr12	75107500	75108500	-2.9207868990156025
chr12	75107600	75108600	-2.7887500896331603
chr12	75107700	75108700	-2.926887759489124
chr12	75107800	75108800	-2.9714065854212213
chr12	75107900	75108900	-3.094120235270564
chr12	75108000	75109000	-1.9252481536116464
chr12	75108100	75109100	-2.8643083114312615
chr12	75108200	75109200	-3.8663382212429602
chr12	75108300	75109300	-3.6228335258314326
chr12	75108400	75109400	-3.3182350290382887
chr12	75108500	75109500	-3.583070228040405
chr12	75108600	75109600	-4.051793686744137
chr12	75108700	75109700	-4.20916785918564
chr12	75108800	75109800	-4.215150772735496
chr12	75108900	75109900	-4.0728840381945455
chr12	75109000	75110000	-5.17881647454871
chr12	75109100	75110100	-4.955432417481102
chr12	75109200	75110200	-4.5367035336601775
chr12	75109300	75110300	-4.460549316818118
chr12	75109400	75110400	-4.246582559648252
chr12	75109500	75110500	-3.760396047990642
chr12	75109600	75110600	-3.725318183057569
chr12	75109700	75110700	-4.063542963356489
chr12	75109800	75110800	-3.7633390812433656
chr12	75109900	75110900	-3.7195216881312883
chr12	75110000	75111000	-3.4729687039995913
chr12	75110100	75111100	-2.712350135552228
chr12	75110200	75111200	-2.487700640481275
chr12	75110300	75111300	-3.2357298074621523
chr12	75110400	75111400	-3.3838357865580555
chr12	75110500	75111500	-3.508035437312956
chr12	75110600	75111600	-3.078463057743418
chr12	75110700	75111700	-2.2146274698862616
chr12	75110800	75111800	-2.0808582928621493
chr12	75111600	75112600	-2.4023929095769074
chr12	75111700	75112700	-1.9768460972725457
chr12	75111800	75112800	-1.4928634848218394
chr12	75111900	75112900	-0.9520688778700592
chr12	75112000	75113000	-0.12434863748443264
chr12	75112100	75113100	0.10899782947301312
chr12	75112200	75113200	0.2291004728112913
chr12	75112300	75113300	-0.14911258069917308
chr12	75112400	75113400	-0.14314508975395926
chr12	75112500	75113500	-0.1700998634868656
chr12	75112600	75113600	0.4130034381291635
chr12	75112700	75113700	0.6612679391000948
chr12	75112800	75113800	-0.3030657603575879
chr12	75112900	75113900	-0.42084213449432256
chr12	75113000	75114000	-1.2904195960743408
chr12	75113100	75114100	-1.0653367847732305
chr12	75113200	75114200	-1.0699555137590842
chr12	75113300	75114300	-0.4211663870386043
chr12	75113400	75114400	-0.2849542190492557
chr12	75113500	75114500	-0.5823187495618473
chr12	75113600	75114600	-1.0790464557646526
chr12	75113700	75114700	-1.000293014668044
chr12	75113800	75114800	-0.336861975841406
chr12	75114900	75115900	-1.6860688378961999
chr12	75115000	75116000	-1.6941607655337543
chr12	75115100	75116100	-1.7158143118890612
chr12	75115200	75116200	-2.082326832617531
chr12	75115300	75116300	-2.1095152882380344
chr12	75115400	75116400	-2.9038706171564983
chr12	75115500	75116500	-2.135976332446908
chr12	75115600	75116600	-1.6581021104996927
chr12	75115700	75116700	-1.4985192911589853
chr12	75115800	75116800	-0.8267648842219251
chr12	75115900	75116900	-0.3749495132509106
chr12	75116000	75117000	-0.3870822451557283
chr12	75116100	75117100	-0.7209207753715996
chr12	75116200	75117200	-1.3076485653113303
chr12	75116300	75117300	-1.3198510724295691
chr12	75116400	75117400	-0.6631720003010726
chr12	75116500	75117500	-1.5350367610829154
chr12	75116600	75117600	-1.8955695272931228
chr12	75116700	75117700	-1.9988206653576728
chr12	75116800	75117800	-2.2017037635293963
chr12	75116900	75117900	-2.4075959322998184
chr12	75117000	75118000	-2.8061304248481114
chr12	75117100	75118100	-3.054929162485663
chr12	75117200	75118200	-2.230058284235953
chr12	75117300	75118300	-1.9602428739453748
chr12	75117400	75118400	-1.7389298362939387
chr12	75117500	75118500	-1.320332073060017
chr12	75117600	75118600	-1.12021424734162
chr12	75117700	75118700	-0.8346486056573351
chr12	75117800	75118800	-0.6102176031722709
chr12	75117900	75118900	-0.3457882871965155
chr12	75118000	75119000	0.20115094628893987
chr12	75118100	75119100	0.9092647500529089
chr12	75118200	75119200	1.048148720999827
chr12	75118300	75119300	0.7514781369189889
chr12	75118400	75119400	0.16586698589329613
chr12	75118500	75119500	0.3604489124119069
chr12	75118600	75119600	-0.4556859833886267
chr12	75118700	75119700	-0.651260493206962
chr12	75118800	75119800	-0.7299847204693589
chr12	75118900	75119900	-1.5667554141577948
chr12	75119000	75120000	-1.491711564707281
chr12	75119100	75120100	-1.5828026081787459
chr12	75119200	75120200	-2.20351717922045
chr12	75119300	75120300	-2.289417496624829
chr12	75119400	75120400	-2.022219644530116
chr12	75119500	75120500	-2.147297574116332
chr12	75119600	75120600	-1.8787593171794108
chr12	75119700	75120700	-2.113280686948113
chr12	75119800	75120800	-2.2986675189773744
chr12	75119900	75120900	-1.3503136567206515
chr12	75120000	75121000	-1.566848666839465
chr12	75120100	75121100	-1.3709767160873327
chr12	75120200	75121200	-0.3035159868392932
chr12	75120300	75121300	-0.7031384926139019
chr12	75120400	75121400	-0.15842728005773213
chr12	75120500	75121500	-0.4533034317099782
chr12	75120600	75121600	-0.4425333354496274
chr12	75120700	75121700	0.015593670783086062
chr12	75120800	75121800	-0.09237571111927292
chr12	75120900	75121900	-0.3933713590754024
chr12	75121000	75122000	-0.6501811695983455
chr12	75121100	75122100	-0.8050679148159627
chr12	75121200	75122200	-1.2667840220126414
chr12	75121300	75122300	-1.3315562897563684
chr12	75121400	75122400	-1.7729821674538515
chr12	75121500	75122500	-1.4204418358013815
chr12	75121600	75122600	-2.0798111455305937
chr12	75121700	75122700	-2.259368088516404
chr12	75121800	75122800	-2.3193226810005965
chr12	75121900	75122900	-1.5947696303464056
chr12	75122000	75123000	-1.6891208264720157
chr12	75122100	75123100	-1.7885317488629595
chr12	75122200	75123200	-1.9511998101635704
chr12	75122300	75123300	-1.6005878170391852
chr12	75122400	75123400	-1.9971546304415368
chr12	75122500	75123500	-2.1461989873683405
chr12	75122600	75123600	-1.4276174307323068
chr12	75122700	75123700	-1.1302309944426607
chr12	75122800	75123800	-0.7037764946102125
chr12	75122900	75123900	-1.5520008686597642
chr12	75123000	75124000	-0.6803395238518759
chr12	75123100	75124100	-2.0160890790434114
chr12	75123200	75124200	-2.007621228456204
chr12	75123300	75124300	-2.326946654271496
chr12	75123400	75124400	-2.178169172255969
chr12	75123500	75124500	-1.9739404460207624
chr12	75123600	75124600	-2.446718801904186
chr12	75123700	75124700	-3.522484292377035
chr12	75123800	75124800	-3.4789288559650022
chr12	75123900	75124900	-3.3987862979167365
chr12	75124000	75125000	-4.518189799113929
chr12	75124100	75125100	-3.236026843389096
chr12	75124200	75125200	-3.572561773080013
chr12	75124300	75125300	-2.9937592132751507
chr12	75124400	75125400	-2.922700161363056
chr12	75124500	75125500	-2.8911888947263646
chr12	75124600	75125600	-2.558385981417342
chr12	75124700	75125700	-2.3377499262660173
chr12	75124800	75125800	-2.703824380747004
chr12	75124900	75125900	-2.675666128262897
chr12	75125000	75126000	-2.1164035415275366
chr12	75125100	75126100	-2.3791388589141222
chr12	75125200	75126200	-1.7358032936004957
chr12	75125300	75126300	-1.416768795278109
chr12	75125400	75126400	-0.9461436060750612
chr12	75125500	75126500	-1.3492885934072951
chr12	75125600	75126600	-1.067068325481032
chr12	75125700	75126700	-0.7238791413621509
chr12	75125800	75126800	-0.6024559660061849
chr12	75125900	75126900	-0.3683058513937381
chr12	75126000	75127000	-0.31042053109756096
chr12	75126100	75127100	-0.8175486908559039
chr12	75126200	75127200	-1.5336495933406091
chr12	75126300	75127300	-1.7804932321066322
chr12	75126400	75127400	-2.287341794929429
chr12	75126500	75127500	-2.2181889493272977
chr12	75126600	75127600	-2.243251457391513
chr12	75126700	75127700	-2.358549782079316
chr12	75126800	75127800	-2.3770999745973254
chr12	75126900	75127900	-2.9716661019189115
chr12	75127000	75128000	-2.8996870222673605
chr12	75127100	75128100	-2.7580188570898923
chr12	75127200	75128200	-2.704563808039949
chr12	75127300	75128300	-2.635167865551979
chr12	75127400	75128400	-1.7056502063908028
chr12	75127500	75128500	-2.6347671293738464
chr12	75127600	75128600	-3.2329031317147248
chr12	75127700	75128700	-3.635013742855993
chr12	75127800	75128800	-3.8005319126999617
chr12	75127900	75128900	-3.4740168013524237
chr12	75128000	75129000	-3.693241855407614
chr12	75128100	75129100	-3.4157000221247773
chr12	75128200	75129200	-3.021228644340748
chr12	75128300	75129300	-3.7139224541713856
chr12	75128400	75129400	-4.020253550480702
chr12	75128500	75129500	-3.0077506196856465
chr12	75128600	75129600	-2.498635864767078
chr12	75128700	75129700	-2.5503839945875257
chr12	75128800	75129800	-2.0548550836976025
chr12	75128900	75129900	-1.878803018604811
chr12	75129000	75130000	-1.7984624797421644
chr12	75129100	75130100	-1.3548217958604916
chr12	75129200	75130200	-1.3619630945376353
chr12	75129300	75130300	-1.1375635803185808
chr12	75129400	75130400	-1.7663898265216924
chr12	75129500	75130500	-2.594529076681399
chr12	75129600	75130600	-3.4025057419963045
chr12	75129700	75130700	-2.7586872596248506
chr12	75129800	75130800	-3.416182042253985
chr12	75129900	75130900	-3.2793668834520333
chr12	75130000	75131000	-2.869476237236049
chr12	75130100	75131100	-3.0336511457670223
chr12	75130200	75131200	-2.9996754915191985
chr12	75130300	75131300	-2.3575556433789586
chr12	75130400	75131400	-1.918834926364004
chr12	75130500	75131500	-1.5048243797975154
chr12	75130600	75131600	-0.5976307086379928
chr12	75130700	75131700	0.003994424221779428
chr12	75130800	75131800	0.4581321096256575
chr12	75130900	75131900	-0.2287702728138957
chr12	75131000	75132000	-0.5039332815669819
chr12	75131100	75132100	-0.8887098114531781
chr12	75131200	75132200	-1.2539734564869098
chr12	75131300	75132300	-2.293501447244773
chr12	75131400	75132400	-2.3860124569798526
chr12	75131500	75132500	-2.161105744722163
chr12	75131600	75132600	-1.9924550331251967
chr12	75131700	75132700	-2.153154084413614
chr12	75131800	75132800	-1.949684429143104
chr12	75131900	75132900	-0.9323161474937578
chr12	75132000	75133000	-1.0003923385796767
chr12	75132100	75133100	-1.121570069433354
chr12	75132200	75133200	-0.6879773120629665
chr12	75132300	75133300	-0.4962062510591645
chr12	75132400	75133400	-0.7654071480202508
chr12	75132500	75133500	-1.092067754010634
chr12	75132600	75133600	-1.6623021917591845
chr12	75132700	75133700	-2.563827895213618
chr12	75132800	75133800	-2.781484254332818
chr12	75132900	75133900	-3.099639191844498
chr12	75133000	75134000	-3.0361661047839843
chr12	75133100	75134100	-2.266832267664083
chr12	75133200	75134200	-2.4886386899758874
chr12	75133300	75134300	-2.5085696686237786
chr12	75133400	75134400	-2.145424391102977
chr12	75133500	75134500	-1.8662858079483016
chr12	75133600	75134600	-1.570229050994519
chr12	75133700	75134700	-1.7536133836596288
chr12	75133800	75134800	-1.7773015802189214
chr12	75133900	75134900	-1.3826340316498642
chr12	75134000	75135000	-1.530191088377469
chr12	75134100	75135100	-1.7575766419687908
chr12	75134200	75135200	-1.568466198745951
chr12	75134300	75135300	-0.8761246353743983
chr12	75134400	75135400	-0.9652395292866852
chr12	75134500	75135500	-0.2517243954811311
chr12	75134600	75135600	0.2583649701087597
chr12	75134700	75135700	0.8539309589645874
chr12	75134800	75135800	0.4173777213358092
chr12	75134900	75135900	-0.8230864638938638
chr12	75135000	75136000	-0.648620908612104
chr12	75135100	75136100	-1.272570911699639
chr12	75135200	75136200	-0.9179784735982472
chr12	75135300	75136300	-1.486090334012984
chr12	75135400	75136400	-1.1945739842556924
chr12	75135500	75136500	-1.6132319031953912
chr12	75135600	75136600	-1.8985317489717537
chr12	75135700	75136700	-2.3764712150563465
chr12	75135800	75136800	-1.8709732378227235
chr12	75135900	75136900	-0.4936066975465385
chr12	75136000	75137000	-1.5254995612993036
chr12	75136100	75137100	-1.214399039131614
chr12	75136200	75137200	-2.2841701309586995
chr12	75136300	75137300	-3.0786937321882
chr12	75136400	75137400	-3.269540291395702
chr12	75136500	75137500	-3.5311550618316536
chr12	75136600	75137600	-4.440685341130346
chr12	75136700	75137700	-3.835811265702687
chr12	75136800	75137800	-4.1124454298740085
chr12	75136900	75137900	-4.954730382911216
chr12	75137000	75138000	-3.4601443312158753
chr12	75137100	75138100	-3.5824957332302034
chr12	75137200	75138200	-2.3532955911987625
chr12	75137300	75138300	-2.0040130043304183
chr12	75137400	75138400	-2.360410047940578
chr12	75137500	75138500	-2.352583201633534
chr12	75137600	75138600	-1.8118122367118341
chr12	75137700	75138700	-1.8035991063143244
chr12	75137800	75138800	-2.236037518273777
chr12	75137900	75138900	-2.295332051286098
chr12	75138000	75139000	-2.6512440210743113
chr12	75139100	75140100	-0.4318550181891016
chr12	75139200	75140200	-1.2886654580985597
chr12	75139300	75140300	-1.2249968677353469
chr12	75139400	75140400	-1.7790915830570744
chr12	75139500	75140500	-2.7383296119727216
chr12	75139600	75140600	-2.0036430691390485
chr12	75139700	75140700	-2.505401854890325
chr12	75139800	75140800	-2.5792688215081334
chr12	75139900	75140900	-3.1230924411675223
chr12	75140000	75141000	-3.160168707325983
chr12	75140100	75141100	-2.4333886788850023
chr12	75140200	75141200	-2.0307376466758846
chr12	75140300	75141300	-2.611137249141983
chr12	75140400	75141400	-2.2634271675748643
chr12	75140500	75141500	-1.5527036132100591
chr12	75140600	75141600	-1.5386479258948704
chr12	75140700	75141700	-1.6231570025478008
chr12	75140800	75141800	-1.6362222101939865
chr12	75140900	75141900	-1.7987286309594288
chr12	75141000	75142000	-2.3022201107033236
chr12	75141100	75142100	-2.02640896597991
chr12	75141200	75142200	-2.233306163747395
chr12	75141300	75142300	-1.9254159429032176
chr12	75141400	75142400	-1.8502204867602448
chr12	75141500	75142500	-2.374093885771492
chr12	75141600	75142600	-2.2792119515309675
chr12	75141700	75142700	-1.857676479705788
chr12	75141800	75142800	-1.7614998282638057
chr12	75141900	75142900	-1.868214416820129
chr12	75142000	75143000	-2.3919699898817326
chr12	75142100	75143100	-2.5772046430141664
chr12	75142200	75143200	-2.305593944575129
chr12	75142300	75143300	-2.342392448317219
chr12	75142400	75143400	-2.202529946915204
chr12	75142500	75143500	-1.1041178866363546
chr12	75142600	75143600	-1.9896816781604385
chr12	75142700	75143700	-2.738955104491095
chr12	75142800	75143800	-3.339631797024852
chr12	75142900	75143900	-3.497128189082627
chr12	75143000	75144000	-2.905731264363328
chr12	75143100	75144100	-2.512237022495228
chr12	75143200	75144200	-2.7865852368357813
chr12	75143300	75144300	-2.652060155356488
chr12	75143400	75144400	-2.532397055908929
chr12	75143500	75144500	-3.351146868326951
chr12	75143600	75144600	-2.075620422741389
chr12	75143700	75144700	-1.4561724104259115
chr12	75143800	75144800	-1.3887496206621768
chr12	75143900	75144900	-0.8994461847003101
chr12	75144000	75145000	0.02318309884049431
chr12	75144100	75145100	-0.6540559895024791
chr12	75144200	75145200	-0.17917603650098396
chr12	75144300	75145300	-0.5577912385438581
chr12	75144400	75145400	-0.7612638591913644
chr12	75144500	75145500	-1.220929925367631
chr12	75144600	75145600	-1.8186224619415776
chr12	75144700	75145700	-2.1624211305289585
chr12	75144800	75145800	-2.078021991767741
chr12	75144900	75145900	-2.432126185089828
chr12	75146000	75147000	-1.9708092049639114
chr12	75146100	75147100	-2.750450379576433
chr12	75146200	75147200	-2.7886876137476038
chr12	75146300	75147300	-2.687932515044412
chr12	75146400	75147400	-3.226495532735856
chr12	75146500	75147500	-3.1012815222547268
chr12	75146600	75147600	-2.0550617346267344
chr12	75146700	75147700	-2.506063670874118
chr12	75146800	75147800	-2.7854909209364083
chr12	75146900	75147900	-2.8915187138067733
chr12	75147000	75148000	-3.5932610155323865
chr12	75147100	75148100	-2.648091842285162
chr12	75147200	75148200	-2.9968906905919392
chr12	75147300	75148300	-2.080865153614205
chr12	75147400	75148400	-2.2021886474392045
chr12	75147500	75148500	-2.1624527864608782
chr12	75147600	75148600	-2.6718752587450423
chr12	75147700	75148700	-3.4157440284965164
chr12	75147800	75148800	-3.7193017711975465
chr12	75147900	75148900	-3.5278838334970546
chr12	75148000	75149000	-2.5962315050426117
chr12	75148100	75149100	-3.284877400117268
chr12	75148200	75149200	-3.3670846173516367
chr12	75148300	75149300	-3.1198574670874364
chr12	75148400	75149400	-3.063256673705644
chr12	75148500	75149500	-2.924182258515538
chr12	75148600	75149600	-3.1570347602523685
chr12	75148700	75149700	-2.6722905732192173
chr12	75148800	75149800	-2.4852742833886867
chr12	75148900	75149900	-2.533877126268816
chr12	75149000	75150000	-3.0168220021660526
chr12	75149100	75150100	-3.449745875636016
chr12	75149200	75150200	-3.201873848301074
chr12	75149300	75150300	-3.87168144158126
chr12	75149400	75150400	-3.9388687908920814
chr12	75149500	75150500	-4.08680488861224
chr12	75149600	75150600	-3.73418751747855
chr12	75149700	75150700	-3.1237568824334017
chr12	75149800	75150800	-3.2147800605748635
chr12	75149900	75150900	-2.9160507258177413
chr12	75150000	75151000	-3.4187195709913443
chr12	75150100	75151100	-3.115863670457113
chr12	75150200	75151200	-3.5828089466563866
chr12	75150300	75151300	-3.4375689327810566
chr12	75150400	75151400	-3.608097253473478
chr12	75150500	75151500	-3.7750925487829488
chr12	75150600	75151600	-3.0647564182089435
chr12	75150700	75151700	-3.3403742534533416
chr12	75150800	75151800	-3.0533326508182874
chr12	75150900	75151900	-3.08180489420836
chr12	75151000	75152000	-1.912451750214499
chr12	75151100	75152100	-1.3476208818839197
chr12	75151200	75152200	-0.721510657981224
chr12	75151300	75152300	-0.4420729331369509
chr12	75151400	75152400	0.16319223744368935
chr12	75151500	75152500	0.03629759356271551
chr12	75151600	75152600	-1.2202616670568631
chr12	75151700	75152700	-1.2423282817396375
chr12	75151800	75152800	-1.456776869597309
chr12	75151900	75152900	-1.5725999870016831
chr12	75152000	75153000	-1.8299552428137014
chr12	75152100	75153100	-2.1191003605769048
chr12	75152200	75153200	-2.1990050164455126
chr12	75152300	75153300	-2.195070220061335
chr12	75152400	75153400	-2.4887135054601734
chr12	75152500	75153500	-2.923448948539748
chr12	75152600	75153600	-2.87702256654764
chr12	75152700	75153700	-2.822516865549044
chr12	75152800	75153800	-2.3901660859151588
chr12	75152900	75153900	-2.064262897264004
chr12	75153000	75154000	-2.9390531805443367
chr12	75153100	75154100	-2.7994116864089187
chr12	75153200	75154200	-2.7009205645776437
chr12	75153300	75154300	-3.41595948486878
chr12	75153400	75154400	-3.7864411666696616
chr12	75153500	75154500	-3.3301224746877964
chr12	75153600	75154600	-3.1033261299628383
chr12	75153700	75154700	-3.0484470529540437
chr12	75153800	75154800	-3.2752574764558466
chr12	75153900	75154900	-3.5039329121084397
chr12	75154000	75155000	-3.2071130530470255
chr12	75154100	75155100	-3.6287707564927536
chr12	75154200	75155200	-4.055160876883309
chr12	75154300	75155300	-3.6422206849763232
chr12	75154400	75155400	-3.111502794386292
chr12	75154500	75155500	-3.1411339913749146
chr12	75154600	75155600	-3.2134837450402483
chr12	75154700	75155700	-3.051621967888184
chr12	75154800	75155800	-3.0897790214328964
chr12	75154900	75155900	-3.5015061358245427
chr12	75155000	75156000	-3.2463737757416795
chr12	75155100	75156100	-2.805501805316777
chr12	75155200	75156200	-2.8159029231475134
chr12	75155300	75156300	-3.1427607207687167
chr12	75155400	75156400	-3.25304605765059
chr12	75155500	75156500	-2.9903097545231243
chr12	75155600	75156600	-3.1761003780175687
chr12	75155700	75156700	-3.415537858731643
chr12	75155800	75156800	-4.1187590898299415
chr12	75155900	75156900	-3.876254277954622
chr12	75156000	75157000	-3.692583283722133
chr12	75156100	75157100	-3.6442647672883353
chr12	75156200	75157200	-3.1079647438557605
chr12	75156300	75157300	-2.8685936512216963
chr12	75156400	75157400	-3.247886159426194
chr12	75156500	75157500	-4.050528572387178
chr12	75156600	75157600	-3.774065711674496
chr12	75156700	75157700	-3.8312020926541503
chr12	75156800	75157800	-3.257089660508928
chr12	75156900	75157900	-2.4853011798288978
chr12	75157000	75158000	-2.4914408410359203
chr12	75157100	75158100	-2.167101398730164
chr12	75157200	75158200	-2.1172254770985184
chr12	75157300	75158300	-2.0409503021118693
chr12	75157400	75158400	-1.9919080525195223
chr12	75157500	75158500	-1.460934167681997
chr12	75157600	75158600	-0.9748467295156416
chr12	75157700	75158700	-1.3330099522195145
chr12	75157800	75158800	-1.1184257949850411
chr12	75157900	75158900	-2.534057948396089
chr12	75158000	75159000	-2.63825679774395
chr12	75158100	75159100	-2.8522344771082806
chr12	75158200	75159200	-2.9219878649224045
chr12	75158300	75159300	-3.0202870063253795
chr12	75158400	75159400	-2.895242493445953
chr12	75158500	75159500	-2.5117402990949027
chr12	75158700	75159700	-2.7844546676896043
chr12	75158800	75159800	-2.939361470510518
chr12	75159100	75160100	-1.8818309303492025
chr12	75159200	75160200	-2.818714455355261
chr12	75159300	75160300	-2.5945574310655037
chr12	75159400	75160400	-2.025651387659412
chr12	75159500	75160500	-2.4869479808035257
chr12	75159600	75160600	-2.451175131952718
chr12	75159700	75160700	-2.8203962904614968
chr12	75159800	75160800	-2.381626804895514
chr12	75159900	75160900	-2.645013220018628
chr12	75160000	75161000	-2.9426492984117822
chr12	75160100	75161100	-3.185030844383249
chr12	75160200	75161200	-2.813677174453733
chr12	75160300	75161300	-3.118011489635939
chr12	75160400	75161400	-3.381456266158464
chr12	75160500	75161500	-2.9640487211771163
chr12	75160600	75161600	-3.712814171015242
chr12	75160700	75161700	-2.599674922663304
chr12	75160800	75161800	-3.556642709548571
chr12	75160900	75161900	-3.7524299890329633
chr12	75161000	75162000	-3.172095240544957
chr12	75161100	75162100	-2.9475182525581545
chr12	75161200	75162200	-2.145674029200575
chr12	75161300	75162300	-2.315348872833773
chr12	75161400	75162400	-2.5445555879406854
chr12	75161500	75162500	-2.8479135681014727
chr12	75161600	75162600	-2.301634491056079
chr12	75161700	75162700	-2.819497431636812
chr12	75161800	75162800	-2.8950249848267
chr12	75161900	75162900	-2.062184581164434
chr12	75162000	75163000	-1.7766345066099147
chr12	75162100	75163100	-1.8537861913532927
chr12	75162200	75163200	-2.421451931522544
chr12	75162300	75163300	-2.121704821952741
chr12	75162400	75163400	-2.263979323497088
chr12	75162500	75163500	-2.154064026770405
chr12	75162600	75163600	-2.4782217204104247
chr12	75162700	75163700	-1.2217285080139528
chr12	75162800	75163800	-0.5960726164789387
chr12	75162900	75163900	-0.6241853560959562
chr12	75163000	75164000	-1.1608492591306492
chr12	75163100	75164100	-0.9305108038154948
chr12	75163200	75164200	-0.6586231310436103
chr12	75163300	75164300	-0.604860969054095
chr12	75163400	75164400	0.25519228450739506
chr12	75163500	75164500	0.15591179149148868
chr12	75163600	75164600	0.6239226284483567
chr12	75163700	75164700	-0.17465894323503536
chr12	75163800	75164800	-0.28950213206410563
chr12	75163900	75164900	-0.9913642365792186
chr12	75164000	75165000	-0.8498917014202517
chr12	75164100	75165100	-0.9021810273417348
chr12	75164200	75165200	-1.1750304522828348
chr12	75164300	75165300	-1.4771443093675545
chr12	75164400	75165400	-1.953299097504381
chr12	75164500	75165500	-2.077458345020589
chr12	75164600	75165600	-2.4897441574712373
chr12	75164700	75165700	-2.54428463821469
chr12	75164800	75165800	-2.9894426815971022
chr12	75164900	75165900	-3.0665927543937785
chr12	75165000	75166000	-2.7728132307455353
chr12	75165100	75166100	-3.497453138510558
chr12	75165200	75166200	-3.466683880019996
chr12	75165300	75166300	-2.925703992832641
chr12	75165400	75166400	-3.3372279888925105
chr12	75165500	75166500	-3.3038502733884423
chr12	75165600	75166600	-3.5979070818872856
chr12	75165700	75166700	-4.115111207497524
chr12	75165800	75166800	-4.136677975265089
chr12	75165900	75166900	-3.976056423963788
chr12	75166000	75167000	-3.9621881922496
chr12	75166100	75167100	-2.653090656900628
chr12	75166200	75167200	-2.3672753149224683
chr12	75166300	75167300	-3.436637534373517
chr12	75166400	75167400	-3.437060588483168
chr12	75166500	75167500	-3.3627673408958287
chr12	75166600	75167600	-2.9825672320232486
chr12	75166700	75167700	-2.108977392857173
chr12	75166800	75167800	-1.5873302022588305
chr12	75166900	75167900	-2.065295837979662
chr12	75167000	75168000	-2.421314365197759
chr12	75167100	75168100	-3.4677310057449846
chr12	75167200	75168200	-3.0761783378757386
chr12	75167300	75168300	-2.0851313439583143
chr12	75167400	75168400	-1.7843613496749482
chr12	75167500	75168500	-1.619445737383879
chr12	75167600	75168600	-1.874422060154736
chr12	75167700	75168700	-2.321446326072312
chr12	75167800	75168800	-1.6952419057133818
chr12	75167900	75168900	-1.0814770469311952
chr12	75168000	75169000	-1.5354259695318606
chr12	75168100	75169100	-1.0352388510185562
chr12	75168200	75169200	-1.5624635474134334
chr12	75168300	75169300	-2.0484667660924365
chr12	75168400	75169400	-1.7599978646031915
chr12	75168500	75169500	-1.9168869354786613
chr12	75168600	75169600	-1.9080255331463265
chr12	75168700	75169700	-2.0319213709637864
chr12	75168800	75169800	-3.0596204124180715
chr12	75168900	75169900	-3.008007211254192
chr12	75169000	75170000	-3.4035944414495294
chr12	75169100	75170100	-3.8113276497370685
chr12	75169200	75170200	-4.336881933967153
chr12	75169300	75170300	-4.0226050269925215
chr12	75169400	75170400	-4.0945368834583435
chr12	75169500	75170500	-3.184189769877745
chr12	75169600	75170600	-3.108037562027996
chr12	75169700	75170700	-2.8263744126711607
chr12	75169800	75170800	-2.853082329220036
chr12	75169900	75170900	-3.1399339122894547
chr12	75170000	75171000	-2.5568278832961306
chr12	75170100	75171100	-2.3866645206648887
chr12	75170200	75171200	-1.3480986920466398
chr12	75170300	75171300	-0.8852278637949604
chr12	75170400	75171400	-1.0277036587292674
chr12	75170500	75171500	-1.386065359828579
chr12	75170600	75171600	-0.8906653116761675
chr12	75170700	75171700	-0.8479864139232829
chr12	75170800	75171800	-0.639237569057049
chr12	75170900	75171900	-0.4915765459434709
chr12	75171000	75172000	-0.9377148196890981
chr12	75171100	75172100	-1.4704009825337745
chr12	75171200	75172200	-2.1354317797263467
chr12	75171300	75172300	-2.120411257210655
chr12	75171400	75172400	-2.363066268117956
chr12	75171500	75172500	-2.8021896376809456
chr12	75171600	75172600	-3.9235826226535138
chr12	75171700	75172700	-3.7539035418483513
chr12	75171800	75172800	-3.293007857100084
chr12	75171900	75172900	-2.7241638219344697
chr12	75172000	75173000	-2.1426171922529464
chr12	75172100	75173100	-1.8068368474812464
chr12	75172200	75173200	-1.5601772992620209
chr12	75172300	75173300	-2.0034692485050667
chr12	75172400	75173400	-2.140896989447773
chr12	75172500	75173500	-2.311859851317712
chr12	75172600	75173600	-1.3880617873929528
chr12	75172700	75173700	-1.7927875845937291
chr12	75172800	75173800	-1.8405218175387408
chr12	75172900	75173900	-1.7637122518144046
chr12	75173000	75174000	-1.6519976957874516
chr12	75173100	75174100	-1.9916458368484964
chr12	75173200	75174200	-2.726786802558474
chr12	75173300	75174300	-3.041465322538293
chr12	75173400	75174400	-3.077572581521676
chr12	75173500	75174500	-2.3869680312115604
chr12	75173600	75174600	-2.7172875335902082
chr12	75173700	75174700	-2.4968691081625844
chr12	75173800	75174800	-2.397832419421557
chr12	75173900	75174900	-3.2800937225811286
chr12	75174000	75175000	-3.5284526182024427
chr12	75174100	75175100	-3.2736105912959594
chr12	75174200	75175200	-2.3173246785409507
chr12	75174300	75175300	-1.7446528822789562
chr12	75174400	75175400	-1.3451556427978872
chr12	75174500	75175500	-1.577264944507105
chr12	75174600	75175600	-1.3305545975918058
chr12	75174700	75175700	-1.7437377145683164
chr12	75174800	75175800	-1.8079807680409161
chr12	75174900	75175900	-1.6885429498405713
chr12	75175000	75176000	-1.252796831198529
chr12	75175100	75176100	-1.0121798239497133
chr12	75175200	75176200	-1.8543675952402765
chr12	75175300	75176300	-1.4893331272017951
chr12	75175400	75176400	-1.3496049402862509
chr12	75175500	75176500	-2.46917527770752
chr12	75175600	75176600	-2.6997935879774846
chr12	75175700	75176700	-2.254003635775635
chr12	75175800	75176800	-2.5275388250752537
chr12	75175900	75176900	-3.1932110539770098
chr12	75176000	75177000	-3.079843982294263
chr12	75176100	75177100	-2.834180155537034
chr12	75176200	75177200	-2.358265231024823
chr12	75176300	75177300	-3.317932110573535
chr12	75176400	75177400	-4.033493702445331
chr12	75176500	75177500	-3.1306943831377376
chr12	75176600	75177600	-3.310289665621347
chr12	75176700	75177700	-3.5874598366467594
chr12	75176800	75177800	-3.4432335178778777
chr12	75176900	75177900	-2.406913065387228
chr12	75177000	75178000	-2.4009665840228562
chr12	75177100	75178100	-2.6016891216256544
chr12	75177200	75178200	-2.6572332012604805
chr12	75177300	75178300	-2.896815096287736
chr12	75177400	75178400	-2.323449027678832
chr12	75177500	75178500	-2.031849376969544
chr12	75177600	75178600	-1.6175994742621298
chr12	75177700	75178700	-1.5061971947725006
chr12	75177800	75178800	-1.7002511816825798
chr12	75177900	75178900	-1.5400928343169216
chr12	75178000	75179000	-2.016296168145389
chr12	75178100	75179100	-2.069887845814974
chr12	75178200	75179200	-1.9480713882985128
chr12	75178300	75179300	-2.0131578938714627
chr12	75178400	75179400	-2.270282993098935
chr12	75178500	75179500	-1.911032603060391
chr12	75178600	75179600	-1.4055362335205748
chr12	75178700	75179700	-1.3524224478538032
chr12	75178800	75179800	-1.154775505131792
chr12	75178900	75179900	-1.1474530834536718
chr12	75179000	75180000	-1.276477761796931
chr12	75179100	75180100	-1.8254060691629272
chr12	75179200	75180200	-1.531853000124954
chr12	75179300	75180300	-0.38771490647126544
chr12	75179400	75180400	-0.33854781682370444
chr12	75179500	75180500	-0.8663353991073985
chr12	75179600	75180600	-1.038749356895157
chr12	75179700	75180700	-0.5790052305787402
chr12	75179800	75180800	-0.7796044275127401
chr12	75179900	75180900	-1.1101780677858837
chr12	75180000	75181000	-0.6511909571008475
chr12	75180100	75181100	0.04555037444236512
chr12	75180200	75181200	-0.2575603450296041
chr12	75180300	75181300	-1.03498859073738
chr12	75180400	75181400	-0.685876368349712
chr12	75180500	75181500	-1.3533139313709877
chr12	75180600	75181600	-2.0192802416049704
chr12	75180700	75181700	-2.2319818185590954
chr12	75180800	75181800	-2.134037703760652
chr12	75180900	75181900	-2.0353467509185204
chr12	75182600	75183600	0.32406660485583777
chr12	75182700	75183700	0.2400079671213897
chr12	75182800	75183800	-0.2961831095727383
chr12	75182900	75183900	-0.7222047716310723
chr12	75183000	75184000	-0.5561687133902452
chr12	75183100	75184100	-0.40248901054757497
chr12	75183200	75184200	-1.8477467971444448
chr12	75183300	75184300	-1.3707803631030626
chr12	75183400	75184400	-1.6082232556031548
chr12	75183500	75184500	-2.2592446804946533
chr12	75183600	75184600	-2.2259554699887034
chr12	75183700	75184700	-2.979777507043909
chr12	75183800	75184800	-2.9516046947990984
chr12	75183900	75184900	-2.9022897740837066
chr12	75184000	75185000	-3.1640329469622213
chr12	75184100	75185100	-3.885390794462032
chr12	75184200	75185200	-3.134071362163645
chr12	75184300	75185300	-4.2063488730375305
chr12	75184400	75185400	-4.519918955568151
chr12	75184500	75185500	-4.453155165385554
chr12	75184600	75185600	-5.056268215213988
chr12	75184700	75185700	-4.748362049759425
chr12	75184800	75185800	-4.219184476637266
chr12	75184900	75185900	-4.10760403258495
chr12	75185000	75186000	-3.6882661136148025
chr12	75185100	75186100	-2.9755250984428248
chr12	75185200	75186200	-2.689515228520308
chr12	75185300	75186300	-2.080606095510156
chr12	75185400	75186400	-2.2137285858974987
chr12	75185500	75186500	-2.6795396508084206
chr12	75185600	75186600	-3.2400636728227368
chr12	75185700	75186700	-3.745443618703217
chr12	75185800	75186800	-4.309655767789485
chr12	75185900	75186900	-4.283072896666361
chr12	75186000	75187000	-4.528336659848849
chr12	75186100	75187100	-4.716354292882617
chr12	75186200	75187200	-5.022356980243496
chr12	75186300	75187300	-4.621591772608759
chr12	75186400	75187400	-4.372678678033786
chr12	75186900	75187900	-1.997747001774664
chr12	75187000	75188000	-1.8225645230168257
chr12	75187100	75188100	-1.8389354520238927
chr12	75187200	75188200	-1.9488271346236463
chr12	75187300	75188300	-2.8919275702107834
chr12	75187400	75188400	-2.5065805317566467
chr12	75187500	75188500	-2.658834507399815
chr12	75187600	75188600	-2.5693202802011847
chr12	75187700	75188700	-2.244424874185563
chr12	75187800	75188800	-1.7058817776650104
chr12	75187900	75188900	-1.2792124084701633
chr12	75188000	75189000	-1.0013553925038108
chr12	75188100	75189100	-0.9904174802615504
chr12	75188200	75189200	-1.0654071219341292
chr12	75188300	75189300	-1.00249315166777
chr12	75188400	75189400	-0.676819595546048
chr12	75188500	75189500	-0.5641603936221719
chr12	75188600	75189600	-0.7991032869160813
chr12	75188700	75189700	-1.0391362384134812
chr12	75188800	75189800	-2.012506072237358
chr12	75188900	75189900	-2.605042122666161
chr12	75189000	75190000	-2.317572983644082
chr12	75189100	75190100	-2.033224726951589
chr12	75189200	75190200	-1.647726167466714
chr12	75189300	75190300	-1.3042511399098855
chr12	75189400	75190400	-2.0084018644372565
chr12	75189500	75190500	-2.3023604825648656
chr12	75189600	75190600	-2.3347261328718267
chr12	75189700	75190700	-2.513858774591489
chr12	75189800	75190800	-2.0520594860076726
chr12	75189900	75190900	-1.4794007969421197
chr12	75190000	75191000	-2.0725880940821053
chr12	75190100	75191100	-2.7145383647611894
chr12	75190200	75191200	-3.3459761131538115
chr12	75190300	75191300	-3.1030371350762715
chr12	75190400	75191400	-3.248057142797029
chr12	75190500	75191500	-2.9626833818183367
chr12	75191600	75192600	-0.8761064714865815
chr12	75191700	75192700	-1.5046569937461869
chr12	75191800	75192800	-2.0124221870035752
chr12	75191900	75192900	-2.090141797619139
chr12	75192000	75193000	-1.8136652673525
chr12	75192100	75193100	-1.1484446008279492
chr12	75192200	75193200	-2.0838964130243154
chr12	75192300	75193300	-2.4760464793055363
chr12	75192400	75193400	-2.453378692144373
chr12	75192500	75193500	-2.118077131826159
chr12	75192600	75193600	-2.178570279744169
chr12	75192700	75193700	-2.3556714245229027
chr12	75192800	75193800	-2.191892691022513
chr12	75192900	75193900	-1.6925722261446208
chr12	75193000	75194000	-2.163032881679041
chr12	75193100	75194100	-2.703760046261212
chr12	75193200	75194200	-2.494778975268312
chr12	75193300	75194300	-1.7652472109274262
chr12	75193400	75194400	-2.3539311781502823
chr12	75193500	75194500	-2.6124434876662583
chr12	75193600	75194600	-1.9203452484561447
chr12	75193700	75194700	-1.569435118928952
chr12	75193800	75194800	-1.4402916375723818
chr12	75193900	75194900	-2.5447489890759485
chr12	75194000	75195000	-2.8333995358568194
chr12	75194100	75195100	-3.0404817999612552
chr12	75194200	75195200	-2.960904089607016
chr12	75194300	75195300	-2.8079937400667463
chr12	75194400	75195400	-2.375848768221692
chr12	75194500	75195500	-2.4958318180077472
chr12	75194600	75195600	-2.9153118584577014
chr12	75194700	75195700	-3.2480394531578702
chr12	75194800	75195800	-2.7888227989715246
chr12	75194900	75195900	-1.913292569170856
chr12	75195000	75196000	-1.0436819041822367
chr12	75195100	75196100	-0.7910962168188354
chr12	75195200	75196200	-0.40302090084760617
chr12	75195300	75196300	-0.698167727704706
chr12	75195400	75196400	-0.90913136801349
chr12	75195500	75196500	-1.0482003846785095
chr12	75195600	75196600	-1.2108098934141225
chr12	75195700	75196700	-0.9821075757687141
chr12	75195800	75196800	-1.599743650049973
chr12	75195900	75196900	-1.7044943736905072
chr12	75196000	75197000	-1.9068620969580996
chr12	75196100	75197100	-2.0517086367193147
chr12	75196200	75197200	-2.447151364118604
chr12	75196300	75197300	-3.036370726542411
chr12	75196400	75197400	-2.553123437353895
chr12	75196500	75197500	-2.8545272062693634
chr12	75196600	75197600	-2.6606271520240425
chr12	75196700	75197700	-2.9324353522816224
chr12	75196800	75197800	-3.3477286108198463
chr12	75196900	75197900	-3.772181656855236
chr12	75197000	75198000	-3.750983497338538
chr12	75197100	75198100	-3.9138250540948754
chr12	75197200	75198200	-3.6471673034988212
chr12	75197300	75198300	-3.6853988542998497
chr12	75197400	75198400	-3.6228609524051927
chr12	75197500	75198500	-2.9689918751819246
chr12	75197600	75198600	-3.0412213879809618
chr12	75197700	75198700	-2.6467988020239885
chr12	75197800	75198800	-2.3478360680845203
chr12	75197900	75198900	-1.803196319247515
chr12	75198000	75199000	-1.7204492335533923
chr12	75198100	75199100	-2.212430502565062
chr12	75198200	75199200	-2.5689735926157837
chr12	75198300	75199300	-2.108139345524416
chr12	75198400	75199400	-2.4126252884693797
chr12	75198500	75199500	-2.860707038475163
chr12	75198600	75199600	-2.6443790161852165
chr12	75198700	75199700	-2.7316494073843263
chr12	75198800	75199800	-2.795452328040793
chr12	75198900	75199900	-2.6383165522215957
chr12	75199000	75200000	-3.2639861547646167
chr12	75199100	75200100	-2.609535671456954
chr12	75199200	75200200	-2.558446739557358
chr12	75199300	75200300	-2.5811439528714435
chr12	75199400	75200400	-2.569312482384012
chr12	75199500	75200500	-2.200513182075474
chr12	75199600	75200600	-2.4835430692610534
chr12	75199700	75200700	-2.377089349521453
chr12	75199800	75200800	-2.0835982341258767
chr12	75199900	75200900	-2.39812110760735
chr12	75200000	75201000	-1.9456952062784558
chr12	75201300	75202300	-5.199187502765451
chr12	75201400	75202400	-4.5924568960540215
chr12	75201500	75202500	-4.7895664065079835
chr12	75201600	75202600	-4.543748565974274
chr12	75201700	75202700	-5.284302837936925
chr12	75201800	75202800	-4.76177928403959
chr12	75201900	75202900	-4.9766578707162825
chr12	75202000	75203000	-4.385009477564323
chr12	75202100	75203100	-3.6647893915191374
chr12	75202200	75203200	-3.7863132612001413
chr12	75202300	75203300	-4.161029955045724
chr12	75202400	75203400	-4.950350826005137
chr12	75202500	75203500	-4.8587038011190025
chr12	75202600	75203600	-4.466988371959891
chr12	75202700	75203700	-3.613025061434053
chr12	75202800	75203800	-4.0255789321898785
chr12	75202900	75203900	-3.3006367649118222
chr12	75203000	75204000	-3.075529772847063
chr12	75203100	75204100	-2.9588437791489715
chr12	75203200	75204200	-2.4870784688760006
chr12	75203300	75204300	-2.202816936338954
chr12	75203400	75204400	-1.861651018200865
chr12	75203500	75204500	-1.9397663422961329
chr12	75203600	75204600	-2.3884792539529465
chr12	75203700	75204700	-3.0982000331074215
chr12	75203800	75204800	-3.108290790397689
chr12	75203900	75204900	-3.8799278335576566
chr12	75204000	75205000	-4.216955939166191
chr12	75204100	75205100	-3.8014470339763866
chr12	75204200	75205200	-3.76701402316297
chr12	75204300	75205300	-3.3373265051511667
chr12	75204400	75205400	-3.2591570768193834
chr12	75204500	75205500	-3.0608870209466703
chr12	75204600	75205600	-3.2043477590056817
chr12	75204700	75205700	-2.5618014482321807
chr12	75204800	75205800	-1.862368080242801
chr12	75205900	75206900	-1.8137399500566531
chr12	75206000	75207000	-2.260454056438779
chr12	75206100	75207100	-2.4499200049358065
chr12	75206200	75207200	-3.4308636278375237
chr12	75206300	75207300	-3.1314517658327863
chr12	75206400	75207400	-1.7802679836484436
chr12	75206500	75207500	-0.5554490610106912
chr12	75206600	75207600	1.2988795444154482
chr12	75206700	75207700	2.120767238065627
chr12	75206800	75207800	2.568879554978172
chr12	75206900	75207900	3.2588908906965566
chr12	75207000	75208000	4.114358959973706
chr12	75207100	75208100	3.9000360747308656
chr12	75207200	75208200	4.015292022538054
chr12	75207300	75208300	3.4609981831440155
chr12	75207400	75208400	2.661321315405676
chr12	75207500	75208500	1.8428767096465275
chr12	75207600	75208600	0.32436206605875945
chr12	75208500	75209500	-0.994562600524869
chr12	75208600	75209600	-0.21325628538612665
chr12	75208700	75209700	-0.4902145307909321
chr12	75208800	75209800	-0.5003950611112399
chr12	75208900	75209900	-0.2235819849961758
chr12	75209000	75210000	-0.10937627270436852
chr12	75209100	75210100	-0.3032729974969656
chr12	75209200	75210200	-0.5483806291499677
chr12	75209300	75210300	-1.0489000965011313
chr12	75209400	75210400	-1.7653809111549792
chr12	75209500	75210500	-2.0263927019798964
chr12	75209600	75210600	-2.8847979109439064
chr12	75209700	75210700	-2.5256952429023034
chr12	75209800	75210800	-2.029263289910111
chr12	75209900	75210900	-2.80929752174984
chr12	75210000	75211000	-3.4507755258113426
chr12	75210100	75211100	-3.2271065499196
chr12	75210200	75211200	-4.188696510799828
chr12	75210300	75211300	-4.134823365704169
chr12	75210400	75211400	-3.965949149906654
chr12	75210500	75211500	-3.9363234420708135
chr12	75210600	75211600	-4.8383972147944005
chr12	75210700	75211700	-5.204763913199812
chr12	75210800	75211800	-6.383494797289157
chr12	75210900	75211900	-5.857917432543976
chr12	75211000	75212000	-5.337395817439925
chr12	75211100	75212100	-5.5395350056865835
chr12	75211200	75212200	-5.898385727614441
chr12	75211300	75212300	-5.752067819102991
chr12	75211400	75212400	-4.566697677505992
chr12	75211500	75212500	-4.693475611972295
chr12	75211600	75212600	-3.949956376673045
chr12	75211700	75212700	-3.2516931611499955
chr12	75211800	75212800	-2.7245986516453766
chr12	75211900	75212900	-2.8123210340068185
chr12	75212000	75213000	-2.9789738675214603
chr12	75212100	75213100	-2.5010082999572294
chr12	75212200	75213200	-1.1760063122032682
chr12	75212300	75213300	-1.5123097153186509
chr12	75212400	75213400	-2.6159872783556533
chr12	75212500	75213500	-1.833523645004013
chr12	75212600	75213600	-1.4200421531346497
chr12	75212700	75213700	-1.3896439609578792
chr12	75212800	75213800	-1.460807370293816
chr12	75212900	75213900	-1.061718127890045
chr12	75213000	75214000	-1.3989007759958176
chr12	75213100	75214100	-2.116901937774352
chr12	75213200	75214200	-2.1291648006409103
chr12	75213300	75214300	-1.6300216583303435
chr12	75213400	75214400	-1.3137969363133537
chr12	75213500	75214500	-1.1770231616226234
chr12	75213600	75214600	-1.0644891520160462
chr12	75213700	75214700	-1.4694280418392245
chr12	75213800	75214800	-0.8255257981617884
chr12	75213900	75214900	-0.7931386957499496
chr12	75214000	75215000	-0.5954856688869785
chr12	75214100	75215100	-0.7806426114780163
chr12	75214200	75215200	-1.0693236223112697
chr12	75214300	75215300	-1.1896256667693397
chr12	75214400	75215400	-1.5778405396186923
chr12	75214500	75215500	-2.025897811245137
chr12	75214600	75215600	-2.3178604087314985
chr12	75214700	75215700	-2.454165949340331
chr12	75214800	75215800	-2.2229182733489257
chr12	75214900	75215900	-2.7087895646945226
chr12	75215000	75216000	-3.021525872657398
chr12	75215100	75216100	-2.374932007103501
chr12	75215200	75216200	-2.2420538606727067
chr12	75215300	75216300	-1.7228439181544215
chr12	75215400	75216400	-1.7703587655943205
chr12	75215500	75216500	-1.3155711039574447
chr12	75215600	75216600	-1.4824100732687486
chr12	75215700	75216700	-1.1260400822901122
chr12	75215800	75216800	-2.1000567572541087
chr12	75215900	75216900	-1.925734676442708
chr12	75216000	75217000	-1.7358411822003832
chr12	75216100	75217100	-2.162471013475568
chr12	75216200	75217200	-2.223853681519844
chr12	75216300	75217300	-2.0425597433904565
chr12	75216400	75217400	-1.886155679845916
chr12	75216500	75217500	-1.767801886832237
chr12	75216600	75217600	-1.4299608656268494
chr12	75216700	75217700	-1.4853753102204452
chr12	75216800	75217800	-1.5363093867658826
chr12	75216900	75217900	-2.255477053414998
chr12	75217000	75218000	-2.0636079038805795
chr12	75217100	75218100	-1.803325947903684
chr12	75217200	75218200	-2.5149073760385328
chr12	75217300	75218300	-2.7915322554566453
chr12	75217400	75218400	-3.3273138010894603
chr12	75217500	75218500	-3.7510011997718613
chr12	75217600	75218600	-4.485938669425842
chr12	75217700	75218700	-5.095559613121796
chr12	75217800	75218800	-5.4197564841357995
chr12	75217900	75218900	-5.325787006796744
chr12	75218000	75219000	-6.235549305091833
chr12	75218100	75219100	-6.5524274539105
chr12	75218200	75219200	-5.1683115966397235
chr12	75218300	75219300	-5.087690401186644
chr12	75218400	75219400	-4.927827713240829
chr12	75218500	75219500	-5.179968263427846
chr12	75218600	75219600	-5.259210609043572
chr12	75218700	75219700	-5.337749221701845
chr12	75218800	75219800	-5.253931635890403
chr12	75218900	75219900	-5.447041724866531
chr12	75219000	75220000	-4.765760675696432
chr12	75219100	75220100	-4.6088495804473295
chr12	75219200	75220200	-5.516798888371979
chr12	75219300	75220300	-5.849160948385806
chr12	75219400	75220400	-5.725193931258402
chr12	75219500	75220500	-5.295330530065431
chr12	75219600	75220600	-4.819351791026884
chr12	75219700	75220700	-4.0000383240412525
chr12	75219800	75220800	-3.8744518026571018
chr12	75220200	75221200	-3.3025196907483663
chr12	75220300	75221300	-3.422026676222752
chr12	75220400	75221400	-2.9870535335647324
chr12	75220500	75221500	-3.1014497362041955
chr12	75220600	75221600	-2.676798390892035
chr12	75220700	75221700	-3.1697081926248725
chr12	75220800	75221800	-3.1736478947409874
chr12	75220900	75221900	-2.912927416908297
chr12	75221000	75222000	-3.439918341827161
chr12	75221100	75222100	-4.432148665196976
chr12	75221200	75222200	-4.0282330465415095
chr12	75221300	75222300	-3.3558631466963686
chr12	75221400	75222400	-3.7207899546998258
chr12	75221500	75222500	-3.537474803357125
chr12	75221600	75222600	-3.710291194865428
chr12	75221700	75222700	-3.5151144358989046
chr12	75221800	75222800	-3.4649199977996576
chr12	75221900	75222900	-3.2220832815293883
chr12	75222000	75223000	-2.9610042536006755
chr12	75222100	75223100	-2.6083980904031665
chr12	75222200	75223200	-2.757333957474962
chr12	75222300	75223300	-2.875632184172312
chr12	75222400	75223400	-2.6147634371825523
chr12	75222500	75223500	-2.0466836431481292
chr12	75222600	75223600	-2.3288521628323617
chr12	75222700	75223700	-2.9455776724180134
chr12	75222800	75223800	-2.400674250678
chr12	75222900	75223900	-2.4041176092358154
chr12	75223000	75224000	-2.2490506918596087
chr12	75223100	75224100	-2.0464890928568047
chr12	75223200	75224200	-2.722263211395543
chr12	75223300	75224300	-3.2061924370846957
chr12	75223400	75224400	-3.329663943262042
chr12	75223500	75224500	-4.744094988804101
chr12	75223600	75224600	-4.3791843006547175
chr12	75223700	75224700	-3.313543422969506
chr12	75223800	75224800	-3.4387404615000587
chr12	75223900	75224900	-3.2405307559456467
chr12	75224000	75225000	-2.6758381955210155
chr12	75224100	75225100	-2.8642371148458112
chr12	75224200	75225200	-2.609797673258896
chr12	75224300	75225300	-1.9281532421866865
chr12	75224400	75225400	-2.5208754458835245
chr12	75224500	75225500	-2.198678154541992
chr12	75224600	75225600	-1.8409598660897901
chr12	75224700	75225700	-1.7756442247875108
chr12	75224800	75225800	-2.579994915318416
chr12	75224900	75225900	-2.878732463710989
chr12	75225000	75226000	-3.345239069785575
chr12	75225100	75226100	-2.901001137061372
chr12	75225200	75226200	-2.027011561636181
chr12	75225300	75226300	-2.615795621633019
chr12	75225400	75226400	-2.4908671581944346
chr12	75225500	75226500	-2.5685781609716174
chr12	75225600	75226600	-3.136043153739524
chr12	75226900	75227900	-2.9940295503270082
chr12	75227000	75228000	-2.91590700017488
chr12	75227100	75228100	-2.6793648291322323
chr12	75227200	75228200	-2.5228925956103887
chr12	75227300	75228300	-2.972540320924466
chr12	75227400	75228400	-2.8237216483454115
chr12	75227500	75228500	-2.117587547234092
chr12	75227600	75228600	-2.1384836589312064
chr12	75227700	75228700	-2.251338086056093
chr12	75227800	75228800	-1.9188993104551533
chr12	75227900	75228900	-1.8829765758950403
chr12	75228000	75229000	-1.8910992780876401
chr12	75228100	75229100	-2.4025637916801945
chr12	75228200	75229200	-2.2022491195105203
chr12	75228300	75229300	-1.6288752169534264
chr12	75228400	75229400	-1.3531899851049378
chr12	75228500	75229500	-1.2540438198734531
chr12	75228600	75229600	-1.150551513973394
chr12	75228700	75229700	-1.2535238896485172
chr12	75228800	75229800	-1.0073589268651904
chr12	75228900	75229900	0.027010825948962862
chr12	75229700	75230700	-0.3011542676028681
chr12	75229900	75230900	-1.3788603838416218
chr12	75230000	75231000	-1.8921751195567635
chr12	75230100	75231100	-2.252408977481779
chr12	75230200	75231200	-2.429729129198271
chr12	75230300	75231300	-2.0713146560544096
chr12	75230400	75231400	-3.057893546950234
chr12	75230500	75231500	-3.2159097021691623
chr12	75230600	75231600	-3.1902306608504443
chr12	75230700	75231700	-3.4625102166795783
chr12	75230800	75231800	-3.204177773068425
chr12	75230900	75231900	-2.8495760186572565
chr12	75231000	75232000	-2.77714876676926
chr12	75231100	75232100	-3.170092748199949
chr12	75231200	75232200	-3.034602639466984
chr12	75231300	75232300	-3.842726324287873
chr12	75231400	75232400	-3.187891613334482
chr12	75231500	75232500	-2.6611426625549752
chr12	75231600	75232600	-2.4886237064433003
chr12	75231700	75232700	-2.5345765041936184
chr12	75231800	75232800	-2.683002961806593
chr12	75231900	75232900	-3.258194818601124
chr12	75232000	75233000	-3.52489276405311
chr12	75232100	75233100	-3.1254617093343007
chr12	75232200	75233200	-2.8763800848934005
chr12	75232300	75233300	-2.716764319565669
chr12	75232400	75233400	-3.1360547425712983
chr12	75232500	75233500	-3.5514440482039213
chr12	75232600	75233600	-3.403203288943053
chr12	75232700	75233700	-3.856425536949168
chr12	75232800	75233800	-4.036281368668359
chr12	75232900	75233900	-3.7378718688631256
chr12	75233000	75234000	-3.251749855121703
chr12	75233100	75234100	-3.0760777802027506
chr12	75233200	75234200	-3.7306115342046544
chr12	75233300	75234300	-3.8742465762559246
chr12	75233400	75234400	-3.785694167843443
chr12	75233500	75234500	-4.049366589540351
chr12	75233600	75234600	-3.706719328428842
chr12	75233700	75234700	-3.0974588360404085
chr12	75233800	75234800	-3.493156610907373
chr12	75233900	75234900	-3.8109281390019207
chr12	75234000	75235000	-4.797597366192662
chr12	75234100	75235100	-5.387433720067596
chr12	75234200	75235200	-5.3740213896539775
chr12	75234300	75235300	-4.901043706422112
chr12	75234400	75235400	-4.851551208250665
chr12	75234500	75235500	-4.001482263465027
chr12	75234600	75235600	-4.470419224619618
chr12	75234700	75235700	-4.730217771205751
chr12	75234800	75235800	-3.9487480867107982
chr12	75234900	75235900	-3.7346206295514177
chr12	75235000	75236000	-2.4541107968413636
chr12	75235100	75236100	-1.403297672615552
chr12	75235800	75236800	-1.4614454876680738
chr12	75235900	75236900	-2.1817567691311006
chr12	75236000	75237000	-2.2004000392289997
chr12	75236100	75237100	-2.3962405714212003
chr12	75236200	75237200	-3.1295733477012875
chr12	75236300	75237300	-2.651335436574755
chr12	75236400	75237400	-2.8786337418505066
chr12	75236500	75237500	-2.534676272140454
chr12	75236600	75237600	-3.2062315356029214
chr12	75236700	75237700	-3.2225225904595427
chr12	75236800	75237800	-2.4110550303920952
chr12	75236900	75237900	-2.1433154037960622
chr12	75237000	75238000	-2.2355078059551947
chr12	75237100	75238100	-2.1080022766370607
chr12	75237200	75238200	-1.341817477994477
chr12	75237300	75238300	-1.9747790636099656
chr12	75237400	75238400	-1.8624440131906992
chr12	75237500	75238500	-2.2717144008076127
chr12	75237600	75238600	-2.10236006288762
chr12	75237700	75238700	-1.523233794774545
chr12	75237800	75238800	-2.8530358638269324
chr12	75237900	75238900	-2.90387152482756
chr12	75238000	75239000	-3.2397929251490214
chr12	75238100	75239100	-2.9913331768988183
chr12	75238200	75239200	-3.0717559308880458
chr12	75238300	75239300	-2.7613519875899057
chr12	75238400	75239400	-2.943073046013246
chr12	75238500	75239500	-2.2728142828464266
chr12	75238600	75239600	-2.0033955698010346
chr12	75238700	75239700	-3.0281130336334288
chr12	75238800	75239800	-2.4074283953735973
chr12	75238900	75239900	-2.2444062743803648
chr12	75239000	75240000	-1.625643145819214
chr12	75239100	75240100	-2.7104975238555897
chr12	75239200	75240200	-2.8749275766306184
chr12	75239300	75240300	-2.9355344413455646
chr12	75239400	75240400	-3.0330969436631645
chr12	75239500	75240500	-3.990591506505052
chr12	75239600	75240600	-4.6159979352833815
chr12	75239700	75240700	-3.940865509144432
chr12	75239800	75240800	-3.2059346114222835
chr12	75239900	75240900	-3.5771813242494126
chr12	75240000	75241000	-4.445970751374435
chr12	75240100	75241100	-3.059661608713724
chr12	75240200	75241200	-2.742965263286385
chr12	75240300	75241300	-2.7918983182860155
chr12	75240400	75241400	-2.1064418896725328
chr12	75240500	75241500	-1.5022834604973392
chr12	75240600	75241600	-1.2411433248489274
chr12	75240700	75241700	-1.2719859667975093
chr12	75240800	75241800	-2.3496295020829554
chr12	75240900	75241900	-1.603339136748528
chr12	75241000	75242000	-0.9256364171579016
chr12	75241100	75242100	-1.635403117238507
chr12	75241200	75242200	-1.6620339191307374
chr12	75241300	75242300	-1.604070366669031
chr12	75241400	75242400	-2.1571385022100498
chr12	75241500	75242500	-2.0889475959536563
chr12	75241600	75242600	-2.4504004961198262
chr12	75241700	75242700	-2.6990768878201474
chr12	75241800	75242800	-2.1682043844381385
chr12	75241900	75242900	-2.73026820429429
chr12	75242000	75243000	-2.745769744024295
chr12	75242100	75243100	-2.2649445790426577
chr12	75242200	75243200	-2.770862457175237
chr12	75242300	75243300	-3.0373509577460283
chr12	75242400	75243400	-2.3573813103885626
chr12	75242500	75243500	-2.134233161859077
chr12	75242600	75243600	-1.8043021134748407
chr12	75242700	75243700	-2.2375481920933056
chr12	75242800	75243800	-2.5877589086605486
chr12	75242900	75243900	-2.875064253867962
chr12	75243000	75244000	-2.7453877521914567
chr12	75243100	75244100	-3.1152014144142264
chr12	75243200	75244200	-2.83273187326906
chr12	75243300	75244300	-2.6805120676780145
chr12	75243400	75244400	-3.3574408153672355
chr12	75243500	75244500	-3.7699935225068413
chr12	75243600	75244600	-3.8469908321740514
chr12	75243700	75244700	-3.0820003416868698
chr12	75243800	75244800	-2.0917693276630303
chr12	75243900	75244900	-1.4128980065572423
chr12	75244000	75245000	-2.2165288474355607
chr12	75244100	75245100	-2.4180057583977086
chr12	75244200	75245200	-2.3848630159524484
chr12	75244300	75245300	-2.9817322584925243
chr12	75244400	75245400	-3.2942575111841466
chr12	75244500	75245500	-3.19973678378552
chr12	75244600	75245600	-2.8050964687337565
chr12	75244700	75245700	-3.3395641778049443
chr12	75244800	75245800	-4.282036274523785
chr12	75244900	75245900	-4.425382428874738
chr12	75245000	75246000	-4.134287705132216
chr12	75245100	75246100	-3.866939522555288
chr12	75245200	75246200	-3.1771096782924784
chr12	75245300	75246300	-2.387999049639191
chr12	75245400	75246400	-1.8153436837591896
chr12	75245500	75246500	-1.7025473931091153
chr12	75245600	75246600	-1.826910797390176
chr12	75245700	75246700	-1.1984720956596655
chr12	75245800	75246800	-0.5276472646665147
chr12	75246500	75247500	-2.39805000999332
chr12	75246600	75247600	-3.1705038294204986
chr12	75246700	75247700	-3.348523644373234
chr12	75246800	75247800	-3.382236962576179
chr12	75246900	75247900	-3.5912246690627208
chr12	75247000	75248000	-3.5048820084387695
chr12	75247100	75248100	-3.5355517117821496
chr12	75247200	75248200	-3.2647060780397013
chr12	75247300	75248300	-3.2744893132789845
chr12	75247400	75248400	-3.3645123660772893
chr12	75247500	75248500	-2.786700642453693
chr12	75247600	75248600	-2.3236445828878134
chr12	75247700	75248700	-1.9958499102192253
chr12	75247800	75248800	-1.8909313101483791
chr12	75247900	75248900	-1.6813671242374173
chr12	75248000	75249000	-1.1598188874591089
chr12	75248100	75249100	-1.164866314123645
chr12	75248200	75249200	-0.8551603813536983
chr12	75248300	75249300	-0.6623506452517962
chr12	75248400	75249400	-0.4360318982161771
chr12	75248500	75249500	-0.2426453272119546
chr12	75248600	75249600	-0.7688654990734175
chr12	75248700	75249700	-0.996635582192932
chr12	75248800	75249800	-0.7621442755774794
chr12	75248900	75249900	-0.6437783730686077
chr12	75249000	75250000	-1.023411525628297
chr12	75249100	75250100	-1.1894883362229098
chr12	75249200	75250200	-1.5515513109176833
chr12	75249300	75250300	-1.1590224759336845
chr12	75249400	75250400	-1.27169302103313
chr12	75249500	75250500	-1.6250413925932063
chr12	75249600	75250600	-1.2443751047489813
chr12	75249700	75250700	-1.2380698016296372
chr12	75249800	75250800	-1.2109175741534959
chr12	75249900	75250900	-1.0412570227185962
chr12	75250000	75251000	-0.9118093346220748
chr12	75250100	75251100	-1.0565378599228503
chr12	75250200	75251200	-1.579299193751745
chr12	75250300	75251300	-2.060947268186589
chr12	75250400	75251400	-1.5688576144617448
chr12	75250500	75251500	-1.0795208667501892
chr12	75250600	75251600	-0.160509428032923
chr12	75250700	75251700	0.2077141235393257
chr12	75250800	75251800	0.38719615600843416
chr12	75250900	75251900	0.0933232433323476
chr12	75251000	75252000	-0.1958425649636514
chr12	75251100	75252100	0.3518470784742076
chr12	75251200	75252200	1.1188368185346624
chr12	75251300	75252300	0.4996131054494518
chr12	75251400	75252400	0.5998432541604246
chr12	75251500	75252500	0.2358374104141952
chr12	75251600	75252600	-0.9288862281326
chr12	75251700	75252700	-0.8198312330472236
chr12	75251800	75252800	-0.7928704993108948
chr12	75251900	75252900	0.2835894271041095
chr12	75252000	75253000	1.0677842025197433
chr12	75252100	75253100	0.7192074974628796
chr12	75252200	75253200	0.5560809699132112
chr12	75252300	75253300	0.860988242024974
chr12	75252400	75253400	0.5410170056103889
chr12	75252500	75253500	0.2460819950844948
chr12	75252600	75253600	1.000033540706161
chr12	75252700	75253700	0.8027941972217733
chr12	75252800	75253800	0.6869217751693949
chr12	75252900	75253900	-0.4643649013417232
chr12	75253000	75254000	-1.444392028798567
chr12	75253100	75254100	-0.9409174437524984
chr12	75253200	75254200	-1.2570313963485358
chr12	75253300	75254300	-1.3392704798720831
chr12	75253400	75254400	-1.3328361864927736
chr12	75253500	75254500	-0.38225465890699867
chr12	75253600	75254600	-0.9299972997113588
chr12	75253700	75254700	-1.3805087638762992
chr12	75253800	75254800	-1.6258545697666749
chr12	75253900	75254900	-1.930948285408208
chr12	75254000	75255000	-2.433728521737252
chr12	75254100	75255100	-2.479040722261395
chr12	75254200	75255200	-2.3101690837565902
chr12	75254300	75255300	-2.0799308541759083
chr12	75254400	75255400	-1.9196079852449432
chr12	75254500	75255500	-2.8431003179920085
chr12	75254600	75255600	-2.315739299910353
chr12	75254700	75255700	-2.145958916362691
chr12	75254800	75255800	-2.1686859871663424
chr12	75254900	75255900	-1.5893191245454183
chr12	75255000	75256000	-1.239675477718719
chr12	75255100	75256100	-1.4679089584122216
chr12	75255200	75256200	-1.7272138643717356
chr12	75255300	75256300	-1.368335758587552
chr12	75255400	75256400	-1.9028441946481336
chr12	75255500	75256500	-1.7236935660158381
chr12	75255600	75256600	-2.334802806594928
chr12	75255700	75256700	-2.6491997262153166
chr12	75255800	75256800	-2.3058954596462256
chr12	75255900	75256900	-2.431020882193517
chr12	75256000	75257000	-1.8424969461087053
chr12	75256100	75257100	-1.4606125002810326
chr12	75256200	75257200	-1.3687723501977491
chr12	75256300	75257300	-1.6083517642356566
chr12	75256400	75257400	-0.9725203361250164
chr12	75256500	75257500	-1.3760184793329582
chr12	75256600	75257600	-0.2842047923842646
chr12	75256700	75257700	0.2828338696335649
chr12	75256800	75257800	-0.524129941322864
chr12	75256900	75257900	-0.5524028019113608
chr12	75257000	75258000	-0.7603470415990421
chr12	75257100	75258100	-1.2345713429149259
chr12	75257200	75258200	-0.7632932575128305
chr12	75257300	75258300	-0.8337166182820849
chr12	75257400	75258400	-0.6629596611654431
chr12	75257500	75258500	-0.12243443016135415
chr12	75257600	75258600	-0.8145178760220922
chr12	75257700	75258700	-0.8001324478924137
chr12	75257800	75258800	0.15435779446851788
chr12	75257900	75258900	-0.12585293136597425
chr12	75258000	75259000	-0.5382669683345719
chr12	75258100	75259100	-0.5473430186143925
chr12	75258200	75259200	-0.6257664314330579
chr12	75258300	75259300	-0.5776844861979292
chr12	75258400	75259400	-0.8849109299206795
chr12	75258500	75259500	-1.53665099761165
chr12	75258600	75259600	-1.252044490728791
chr12	75258700	75259700	-1.7786637583303289
chr12	75258800	75259800	-2.657819553069205
chr12	75258900	75259900	-2.0047657786570063
chr12	75259000	75260000	-1.575744879629564
chr12	75259100	75260100	-1.404198113708092
chr12	75259200	75260200	-1.54483079240282
chr12	75259300	75260300	-1.8911752515188407
chr12	75259400	75260400	-2.5036687727789038
chr12	75259500	75260500	-2.1785623561461103
chr12	75259600	75260600	-2.4952724500928922
chr12	75259700	75260700	-2.718230421933208
chr12	75259800	75260800	-2.1304869679049268
chr12	75259900	75260900	-2.538534601925188
chr12	75260000	75261000	-2.491929901936805
chr12	75260100	75261100	-2.43469161968734
chr12	75260200	75261200	-1.9421615623773765
chr12	75260300	75261300	-1.3639868617012687
chr12	75260400	75261400	-0.7074212762248352
chr12	75260500	75261500	-0.6355731665114344
chr12	75260600	75261600	-0.9980878552645956
chr12	75260700	75261700	-0.15190254028382144
chr12	75260800	75261800	-0.2749221653453152
chr12	75260900	75261900	-0.08388436793957499
chr12	75261000	75262000	-0.1125785805269436
chr12	75261100	75262100	0.2315235983229793
chr12	75261200	75262200	0.6809608790431377
chr12	75261300	75262300	0.11192642226984252
chr12	75261400	75262400	-0.3512720053772938
chr12	75261500	75262500	-0.07764082684485063
chr12	75261600	75262600	0.6476973294000752
chr12	75261700	75262700	0.7425256898165383
chr12	75261800	75262800	0.2596093722472613
chr12	75261900	75262900	-0.07210090488442515
chr12	75262000	75263000	-1.0558496708952327
chr12	75262100	75263100	-2.1313197056502817
chr12	75262200	75263200	-2.7709354365362784
chr12	75262300	75263300	-2.550707271624707
chr12	75262400	75263400	-1.1943008254431182
chr12	75262500	75263500	-0.8995269985288038
chr12	75262600	75263600	-0.9790088246545641
chr12	75262700	75263700	-1.5349370441583563
chr12	75262800	75263800	-1.1137601773421637
chr12	75262900	75263900	-1.170413990514587
chr12	75263200	75264200	-0.08214119645220311
chr12	75263500	75264500	-1.6834973594025233
chr12	75263600	75264600	-2.0305710706606916
chr12	75263700	75264700	-1.963457556807236
chr12	75263800	75264800	-2.3429114163150087
chr12	75263900	75264900	-2.172203368181326
chr12	75264000	75265000	-2.2491227045831232
chr12	75264100	75265100	-1.7734886566211194
chr12	75264200	75265200	-1.856706809502452
chr12	75264300	75265300	-3.1172313305716814
chr12	75264400	75265400	-2.5999798683479143
chr12	75264500	75265500	-1.8318944462376592
chr12	75264600	75265600	-1.8197066366903591
chr12	75264700	75265700	-1.4709097946775762
chr12	75264800	75265800	-1.0318009285191432
chr12	75264900	75265900	-0.915035506744208
chr12	75265000	75266000	-0.6222237617871437
chr12	75265100	75266100	-0.8604629439436708
chr12	75265200	75266200	-0.8378636757433591
chr12	75265300	75266300	-0.32949576483216897
chr12	75265400	75266400	-0.4033066966208664
chr12	75265500	75266500	-0.8706086243549434
chr12	75265600	75266600	-1.1238477870195385
chr12	75265700	75266700	-1.0353434625871778
chr12	75265800	75266800	-1.1778844848314851
chr12	75265900	75266900	-1.3560097735368402
chr12	75266000	75267000	-1.95039516030724
chr12	75266100	75267100	-1.6379367407118324
chr12	75266200	75267200	-1.4851047574195075
chr12	75266300	75267300	-1.3968818890881909
chr12	75266400	75267400	-1.2707981757188476
chr12	75266500	75267500	-1.0970877529709082
chr12	75266600	75267600	-1.4627607687132111
chr12	75266700	75267700	-1.4695588060654
chr12	75266800	75267800	-1.4536912113742069
chr12	75266900	75267900	-0.915936788612542
chr12	75267000	75268000	0.1384674160956192
chr12	75267100	75268100	0.03504740679482462
chr12	75267200	75268200	-0.11935294708296786
chr12	75267300	75268300	0.1776276204979706
chr12	75267400	75268400	-0.6879952489691792
chr12	75267500	75268500	-0.6685653395279089
chr12	75267600	75268600	0.1482712164154345
chr12	75267700	75268700	-0.3485024886352012
chr12	75267800	75268800	-0.8540739689991014
chr12	75267900	75268900	-0.7484586493441269
chr12	75268000	75269000	-0.9160353844665224
chr12	75268100	75269100	-1.6859823024006004
chr12	75268200	75269200	-1.7050379157418951
chr12	75268300	75269300	-1.801587220349094
chr12	75268400	75269400	-1.7901472261585607
chr12	75268500	75269500	-1.583025573462126
chr12	75269600	75270600	0.7134994301898495
chr12	75269700	75270700	-0.4973831588254758
chr12	75269800	75270800	-1.5049248102670476
chr12	75269900	75270900	-1.4724957440216206
chr12	75270000	75271000	-1.0947412366440095
chr12	75270100	75271100	-1.0013069171006663
chr12	75270200	75271200	-1.4217635644341535
chr12	75270300	75271300	-0.8378302949774883
chr12	75270400	75271400	-1.4459380609480506
chr12	75270500	75271500	-1.2835108992210749
chr12	75270600	75271600	-1.4220486490432924
chr12	75270700	75271700	-0.6457650509484245
chr12	75270800	75271800	-0.2789465857211199
chr12	75270900	75271900	-0.4119074402557231
chr12	75271000	75272000	-0.3077571361415086
chr12	75271100	75272100	0.05246196345071386
chr12	75271200	75272200	0.1726875175747154
chr12	75271300	75272300	-0.4128919768961297
chr12	75271400	75272400	-0.010304848079736056
chr12	75271500	75272500	-0.3254510094051311
chr12	75271600	75272600	0.040607543150589
chr12	75271700	75272700	0.8198517710811191
chr12	75271800	75272800	1.6259170243324632
chr12	75271900	75272900	1.4918653974953544
chr12	75272000	75273000	0.7154035292074907
chr12	75272100	75273100	-0.17653923928863247
chr12	75272200	75273200	0.2509404048573786
chr12	75272300	75273300	0.3358699821330439
chr12	75272400	75273400	-0.2436712150658829
chr12	75272500	75273500	-0.7106473820752613
chr12	75272600	75273600	-1.1692044534840649
chr12	75272700	75273700	-1.619536998346849
chr12	75272800	75273800	-2.0071989448672847
chr12	75272900	75273900	-1.419177972734365
chr12	75273000	75274000	-1.284799112039194
chr12	75273100	75274100	-0.6098417586733279
chr12	75273200	75274200	-1.2305567467445362
chr12	75273300	75274300	-1.2523634356318132
chr12	75273400	75274400	-1.1961823945998251
chr12	75273500	75274500	-0.9733329011853656
chr12	75273600	75274600	-0.9317054505851792
chr12	75273700	75274700	-1.3376037250682271
chr12	75273800	75274800	-1.3248344225208166
chr12	75273900	75274900	-1.790150210674792
chr12	75274000	75275000	-1.4837951971492254
chr12	75274100	75275100	-2.308578573717376
chr12	75274200	75275200	-1.996217712915088
chr12	75274300	75275300	-1.7985398993214807
chr12	75274400	75275400	-1.5981526758900677
chr12	75274500	75275500	-0.8230696224385663
chr12	75274600	75275600	-0.4613114360970049
chr12	75274700	75275700	-0.5564750807382887
chr12	75274800	75275800	-0.7692410668426074
chr12	75274900	75275900	-0.7920340336018924
chr12	75275000	75276000	-0.6482722873142842
chr12	75275100	75276100	-0.09487037938355478
chr12	75275200	75276200	0.2439417103835189
chr12	75275300	75276300	-0.08268159556836276
chr12	75275400	75276400	0.059591682513584175
chr12	75275500	75276500	-0.6981411328622575
chr12	75275600	75276600	-1.0630856430874072
chr12	75275700	75276700	-1.2590001730809486
chr12	75275800	75276800	-1.0555237759040876
chr12	75275900	75276900	-0.9934549161787516
chr12	75276000	75277000	-0.9716798083752174
chr12	75276100	75277100	-0.6309119493271718
chr12	75276200	75277200	-0.5730759318493026
chr12	75276300	75277300	0.024388564550651817
chr12	75276400	75277400	-0.5353517404053882
chr12	75276500	75277500	-0.003413355451675857
chr12	75277300	75278300	1.1569468837864678
chr12	75277400	75278400	0.9634781889058621
chr12	75277500	75278500	0.5884769977389999
chr12	75277600	75278600	0.5030255395576496
chr12	75277700	75278700	0.2220808132589806
chr12	75277800	75278800	0.5373452627288493
chr12	75277900	75278900	-0.1444414832423381
chr12	75278000	75279000	-0.7178069675066056
chr12	75278100	75279100	-1.0411025006163663
chr12	75278200	75279200	-0.4596855281328293
chr12	75278300	75279300	-0.22063953656669608
chr12	75278400	75279400	-0.025009847963396503
chr12	75278500	75279500	-0.1992883508857057
chr12	75278600	75279600	-0.7720839225420492
chr12	75278700	75279700	-1.0164891789138926
chr12	75278800	75279800	-1.0081449200362296
chr12	75278900	75279900	-1.6339215294971718
chr12	75279000	75280000	-1.1169137303257681
chr12	75279100	75280100	-1.5369984976997546
chr12	75279200	75280200	-1.817108568500417
chr12	75279300	75280300	-1.7873170533728546
chr12	75279400	75280400	-1.902751741980489
chr12	75279500	75280500	-1.9942904958228047
chr12	75279600	75280600	-1.6411209431177518
chr12	75279700	75280700	-1.7779924536996188
chr12	75279800	75280800	-2.1592107143381245
chr12	75279900	75280900	-1.5642891499677207
chr12	75280000	75281000	-1.0390202707528169
chr12	75280100	75281100	-0.9706551148086148
chr12	75280200	75281200	-1.0352408512285296
chr12	75280300	75281300	-1.6119839467370012
chr12	75280400	75281400	-1.5650173709887143
chr12	75280500	75281500	-1.281637466914718
chr12	75280600	75281600	-0.5343463132152998
chr12	75280700	75281700	-0.4537489733365048
chr12	75280800	75281800	-0.5398578457491843
chr12	75280900	75281900	-0.1996008116001979
chr12	75281000	75282000	-0.6655385634684644
chr12	75281100	75282100	-0.4684468844741908
chr12	75281200	75282200	-0.3985876777653828
chr12	75281300	75282300	0.4548182191160519
chr12	75281400	75282400	0.8447914037775094
chr12	75281500	75282500	1.1905129832154069
chr12	75281600	75282600	0.8089837807387708
chr12	75281700	75282700	0.6117364353976513
chr12	75281800	75282800	0.3792822114668897
chr12	75281900	75282900	0.3611227588035757
chr12	75282000	75283000	-0.04961646896260095
chr12	75282100	75283100	0.4078772561302484
chr12	75282200	75283200	-0.6282886492312909
chr12	75282300	75283300	-1.1491193706283318
chr12	75282400	75283400	-1.1911464654578705
chr12	75282500	75283500	-1.0716741119986262
chr12	75282600	75283600	-0.7622156275156149
chr12	75282700	75283700	-0.4006909458875894
chr12	75282800	75283800	-0.025080318637422674
chr12	75282900	75283900	-0.299612411293109
chr12	75283000	75284000	-0.4097696334418973
chr12	75283100	75284100	-0.7276396486954155
chr12	75283200	75284200	-0.047243799459556604
chr12	75283300	75284300	-0.21265541727793047
chr12	75283400	75284400	-0.2788664981328668
chr12	75283500	75284500	-0.8412111758808873
chr12	75283600	75284600	-1.0869715599025076
chr12	75283700	75284700	-0.16667306396185266
chr12	75283800	75284800	-0.4401142684455969
chr12	75283900	75284900	0.09944102341340312
chr12	75284000	75285000	0.8076908802788682
chr12	75284100	75285100	0.3155812992317581
chr12	75284200	75285200	0.6783937786302843
chr12	75284300	75285300	0.8381895883121158
chr12	75284400	75285400	-0.0433662473135074
chr12	75284500	75285500	0.28535423492928946
chr12	75284600	75285600	0.1182979446677846
chr12	75284700	75285700	-0.7412472937264977
chr12	75284800	75285800	-0.22550916356105705
chr12	75284900	75285900	-0.7708977144068084
chr12	75285000	75286000	-1.1703856856585975
chr12	75285100	75286100	-0.35110328416794856
chr12	75285200	75286200	-0.4404009620956121
chr12	75285300	75286300	-0.3289113211611973
chr12	75285400	75286400	0.5059373703983497
chr12	75285500	75286500	0.02275666180185221
chr12	75285600	75286600	-0.03175948586759378
chr12	75285700	75286700	0.4341773815895709
chr12	75285800	75286800	0.3951544564357027
chr12	75285900	75286900	0.6533671493232601
chr12	75286000	75287000	1.25666392480627
chr12	75286100	75287100	0.9333988202760708
chr12	75286200	75287200	1.0390000692656058
chr12	75286300	75287300	0.9962708682850536
chr12	75286400	75287400	0.948049568482695
chr12	75286500	75287500	1.062164563600917
chr12	75286600	75287600	1.4535120613098844
chr12	75286700	75287700	-0.3696878640290267
chr12	75286800	75287800	-1.0918198197667497
chr12	75286900	75287900	-1.2349833500940188
chr12	75287000	75288000	-0.8361180627667806
chr12	75287100	75288100	-0.8260493363929188
chr12	75287200	75288200	-0.6918865918655367
chr12	75287300	75288300	-0.8453400550512788
chr12	75287400	75288400	-0.6244590856649713
chr12	75287500	75288500	-0.4346311590992065
chr12	75287600	75288600	-0.527478078552792
chr12	75287700	75288700	-0.3570853223380465
chr12	75287800	75288800	-0.037168584258864254
chr12	75287900	75288900	-0.01824998864432332
chr12	75288000	75289000	-0.5746308427279246
chr12	75288100	75289100	-0.6641857482911472
chr12	75288200	75289200	-0.7774046170638839
chr12	75288300	75289300	-1.5679385795439054
chr12	75288400	75289400	-1.899961148420136
chr12	75288500	75289500	-2.148007671761736
chr12	75288600	75289600	-2.2324775586268566
chr12	75288700	75289700	-1.827533459718642
chr12	75288800	75289800	-2.217294583494936
chr12	75288900	75289900	-1.7102979007206882
chr12	75289000	75290000	-1.4456431799924023
chr12	75289100	75290100	-1.5362343893424286
chr12	75289200	75290200	-1.7194997212653684
chr12	75289300	75290300	-1.1816899777092869
chr12	75289400	75290400	-0.8342430214550363
chr12	75289500	75290500	-1.1916061246323373
chr12	75289600	75290600	-0.9999860370618292
chr12	75289700	75290700	-0.8140799719357188
chr12	75289800	75290800	-0.4678041785447095
chr12	75289900	75290900	-0.876499711216938
chr12	75290000	75291000	-1.1131573830666437
chr12	75290100	75291100	-1.0629758502534723
chr12	75290200	75291200	-0.6559705665976306
chr12	75290300	75291300	-0.2769836680509329
chr12	75290400	75291400	-0.7477637186109469
chr12	75292400	75293400	-1.4450364956156925
chr12	75292500	75293500	-1.3679124292673095
chr12	75292600	75293600	-1.759053522084246
chr12	75292700	75293700	-2.2280349192773694
chr12	75292800	75293800	-3.1965535385314663
chr12	75292900	75293900	-3.1556669966271205
chr12	75293000	75294000	-2.823918383602014
chr12	75293100	75294100	-2.267265398644143
chr12	75293200	75294200	-1.42740342955757
chr12	75293300	75294300	-0.6436644976138871
chr12	75293400	75294400	-0.8426115432940143
chr12	75293500	75294500	-0.6222183595892667
chr12	75293600	75294600	-0.7190415031437125
chr12	75293700	75294700	-0.22376633140000146
chr12	75293800	75294800	0.3207946772815638
chr12	75293900	75294900	0.8694569314441855
chr12	75294000	75295000	0.5248830705178039
chr12	75294100	75295100	0.428918108123525
chr12	75294200	75295200	-0.13196822179005493
chr12	75294300	75295300	-0.4485116672090492
chr12	75294400	75295400	-0.1925286616720797
chr12	75294500	75295500	-0.22258832035909695
chr12	75294600	75295600	0.4643635726347621
chr12	75294700	75295700	0.09007207253112656
chr12	75294800	75295800	0.4004835288778297
chr12	75294900	75295900	-0.07376263233888396
chr12	75295000	75296000	0.298280750458065
chr12	75295100	75296100	0.11204054798606916
chr12	75295200	75296200	0.2509363547887257
chr12	75295300	75296300	0.4946057669397168
chr12	75295400	75296400	0.9840301243874408
chr12	75295500	75296500	0.9969731793739314
chr12	75295600	75296600	0.7809024377050401
chr12	75295700	75296700	0.2788485772183296
chr12	75295800	75296800	-0.1441424002552388
chr12	75295900	75296900	-0.3268207858075373
chr12	75296000	75297000	-0.9649144155174539
chr12	75296100	75297100	-0.05100870223951403
chr12	75296200	75297200	0.178453967032457
chr12	75296300	75297300	-0.043833125633582035
chr12	75296400	75297400	-0.3478616545901922
chr12	75296500	75297500	-0.06418762475742945
chr12	75296600	75297600	-0.18847784886315894
chr12	75296700	75297700	0.4760075571518122
chr12	75296800	75297800	0.08013059724225155
chr12	75296900	75297900	0.3317286547027503
chr12	75297000	75298000	0.7039472905082091
chr12	75297100	75298100	-0.9347301348752708
chr12	75297200	75298200	-0.9813475018691898
chr12	75297300	75298300	-1.6955498704233058
chr12	75297400	75298400	-2.254841124490485
chr12	75297500	75298500	-2.3495440185780123
chr12	75297600	75298600	-2.5977178411703923
chr12	75297700	75298700	-3.2156853097372498
chr12	75297800	75298800	-2.648558959102329
chr12	75297900	75298900	-2.9768132287187274
chr12	75298000	75299000	-2.9224453553661456
chr12	75298100	75299100	-2.4006749018396216
chr12	75298200	75299200	-2.9274297585780817
chr12	75298300	75299300	-2.3718282776941018
chr12	75298400	75299400	-1.8237966691992096
chr12	75299100	75300100	-0.8800679971055279
chr12	75299200	75300200	-0.2184497637574776
chr12	75299300	75300300	-0.5049262162020148
chr12	75299400	75300400	-0.4207693972363205
chr12	75299500	75300500	-0.30130596955198913
chr12	75300600	75301600	1.0319989032855137
chr12	75300700	75301700	0.8752396217281958
chr12	75300800	75301800	0.6316355532734453
chr12	75300900	75301900	0.4866369506499185
chr12	75301000	75302000	0.47879459778414774
chr12	75301100	75302100	0.813526662137091
chr12	75301200	75302200	0.3997660550741589
chr12	75301300	75302300	-0.2263286145460933
chr12	75301400	75302400	-0.16879823139651567
chr12	75301500	75302500	-0.8380640141849955
chr12	75301600	75302600	-0.7725908311928092
chr12	75301700	75302700	-1.554272327136988
chr12	75301800	75302800	-1.0075675373956203
chr12	75301900	75302900	-0.8138439287949052
chr12	75302000	75303000	-1.4390402450419209
chr12	75302100	75303100	-2.101492128349561
chr12	75302200	75303200	-1.5256838955164846
chr12	75302300	75303300	-2.373598227110333
chr12	75302400	75303400	-2.1782565802616616
chr12	75302500	75303500	-2.2470033115353734
chr12	75302600	75303600	-2.008918404471129
chr12	75302700	75303700	-0.9631147102378635
chr12	75302800	75303800	-1.0153043428161066
chr12	75302900	75303900	-0.8992937650644335
chr12	75303000	75304000	-0.26136193208736747
chr12	75303100	75304100	0.6919519594545677
chr12	75303200	75304200	0.8783849718067905
chr12	75303300	75304300	1.7427035262752333
chr12	75303400	75304400	1.5743016219241646
chr12	75303500	75304500	2.204976377776305
chr12	75303600	75304600	1.8077466127887776
chr12	75303700	75304700	1.5353465420485706
chr12	75303800	75304800	1.2069835510947506
chr12	75303900	75304900	1.2400201897644445
chr12	75304000	75305000	1.3834826767949187
chr12	75304100	75305100	0.924094849728308
chr12	75304200	75305200	0.5173150423206595
chr12	75304300	75305300	0.7688767152061753
chr12	75304400	75305400	0.3923077226662727
chr12	75304500	75305500	0.06777238368449087
chr12	75304600	75305600	0.5848687918997607
chr12	75304700	75305700	0.8919415432556905
chr12	75304800	75305800	1.6063868300618238
chr12	75304900	75305900	1.4314636137367054
chr12	75305000	75306000	1.458168606038605
chr12	75305100	75306100	1.1339604341308622
chr12	75305200	75306200	1.2831540528958718
chr12	75305300	75306300	1.522482703103376
chr12	75305400	75306400	1.7444037930480745
chr12	75305500	75306500	1.5436409883766324
chr12	75305600	75306600	1.081062949133374
chr12	75305700	75306700	1.015102433458457
chr12	75305800	75306800	0.4891590703105813
chr12	75305900	75306900	1.0237614143587086
chr12	75306000	75307000	0.5790137430743616
chr12	75306100	75307100	1.4580080183741349
chr12	75306200	75307200	1.5165940570245229
chr12	75306300	75307300	1.3553825817086331
chr12	75306400	75307400	2.0708051476743763
chr12	75306500	75307500	2.2146139801246094
chr12	75306600	75307600	2.1928954404584995
chr12	75306700	75307700	1.8820003174183602
chr12	75306800	75307800	1.83629371817744
chr12	75306900	75307900	1.304349540945259
chr12	75307000	75308000	1.7826890275285299
chr12	75307100	75308100	1.8157700376741752
chr12	75307200	75308200	1.8693726158668609
chr12	75307300	75308300	1.325034876345318
chr12	75307400	75308400	0.22735480057729185
chr12	75307500	75308500	-0.003325640828875006
chr12	75307600	75308600	-0.149431447417948
chr12	75307700	75308700	-0.13504903063542445
chr12	75307800	75308800	-0.1864144473919524
chr12	75308900	75309900	0.89837994723249
chr12	75309000	75310000	0.2497300311466402
chr12	75309100	75310100	0.09160514304689407
chr12	75309200	75310200	-0.09709741878185033
chr12	75309300	75310300	-0.3219867467895243
chr12	75309400	75310400	-0.3551854981587068
chr12	75309500	75310500	-0.10262960295052764
chr12	75309600	75310600	-0.2609040051067668
chr12	75309700	75310700	-0.3306103194984549
chr12	75309800	75310800	-0.6060893337341393
chr12	75309900	75310900	-0.2529150476236804
chr12	75310000	75311000	0.13694883803681618
chr12	75310100	75311100	0.3923123056247503
chr12	75310200	75311200	0.5160648156971067
chr12	75310300	75311300	0.40769102455204703
chr12	75310400	75311400	0.6095058793541729
chr12	75310500	75311500	0.835845306515306
chr12	75310600	75311600	0.9874928377737692
chr12	75311800	75312800	0.9496040476584074
chr12	75311900	75312900	0.6353469450111079
chr12	75312000	75313000	0.8007896986797047
chr12	75312100	75313100	1.719276546268543
chr12	75312200	75313200	1.9301877412492712
chr12	75312300	75313300	1.7958460352364427
chr12	75312400	75313400	1.7615184018965957
chr12	75312500	75313500	1.6298282042967094
chr12	75312600	75313600	1.2676504370745658
chr12	75312700	75313700	0.9563059665215384
chr12	75312800	75313800	1.1652664738661358
chr12	75312900	75313900	1.02895746098637
chr12	75313000	75314000	0.1945340868314506
chr12	75313100	75314100	0.01089663831345142
chr12	75313200	75314200	-0.07426909873405824
chr12	75313300	75314300	0.2722432465947103
chr12	75313400	75314400	0.14551601314728765
chr12	75313500	75314500	-0.27528052559733873
chr12	75313600	75314600	-0.1745900277414099
chr12	75313700	75314700	0.2314509268135056
chr12	75313800	75314800	-0.13726434814999733
chr12	75313900	75314900	0.09168742744643114
chr12	75314000	75315000	0.5411499630242994
chr12	75314100	75315100	0.9410433548551757
chr12	75314200	75315200	0.8909918175463808
chr12	75314300	75315300	0.7195078885435751
chr12	75314400	75315400	0.8286435490021794
chr12	75314500	75315500	1.2765951134324498
chr12	75314600	75315600	1.164679474129706
chr12	75314700	75315700	1.244136428104499
chr12	75314800	75315800	1.5695549268028832
chr12	75314900	75315900	1.6800907195919663
chr12	75315000	75316000	2.348352456453677
chr12	75315100	75316100	2.2262102119753755
chr12	75315200	75316200	1.4986008497240264
chr12	75315300	75316300	1.6770809428460691
chr12	75315400	75316400	1.5756439046246722
chr12	75315500	75316500	1.1701884034653107
chr12	75315600	75316600	1.1625267966897548
chr12	75315700	75316700	0.5772039043242102
chr12	75315800	75316800	-0.3978780623299056
chr12	75315900	75316900	-1.0840703314422109
chr12	75316000	75317000	-1.9689340955185846
chr12	75316100	75317100	-2.377348016346092
chr12	75316200	75317200	-1.8880697124318389
chr12	75316300	75317300	-1.7617678084724668
chr12	75316400	75317400	-1.6249493942224866
chr12	75316500	75317500	-1.9364799851456864
chr12	75316600	75317600	-1.8236729793522728
chr12	75316700	75317700	-1.4518746251370096
chr12	75316800	75317800	-1.2991271370785702
chr12	75316900	75317900	-1.083570842744974
chr12	75317000	75318000	-0.6741307798253047
chr12	75317100	75318100	-0.9502726651726892
chr12	75317200	75318200	-1.2781482328164662
chr12	75317300	75318300	-1.3340201619136365
chr12	75317400	75318400	-1.1305453462690882
chr12	75317500	75318500	-0.7245214051482364
chr12	75317600	75318600	-0.8752974819706266
chr12	75317700	75318700	-0.9136412392755564
chr12	75317800	75318800	-0.4896816855107223
chr12	75317900	75318900	-0.3267146603504883
chr12	75318000	75319000	-0.2887567492999306
chr12	75318100	75319100	0.5365389914731847
chr12	75318200	75319200	0.5700489927412016
chr12	75318300	75319300	-0.05175016187443095
chr12	75318400	75319400	-0.12022102150565785
chr12	75318500	75319500	-0.6050370494102357
chr12	75318600	75319600	-0.3922695196094921
chr12	75318700	75319700	-0.2519445380776347
chr12	75318800	75319800	0.0505361184067263
chr12	75318900	75319900	0.3494594667980267
chr12	75319000	75320000	-0.06232099793217731
chr12	75319100	75320100	-0.4555062826230674
chr12	75319200	75320200	0.07278249066944673
chr12	75319300	75320300	0.3720644355758359
chr12	75319400	75320400	-0.02396406659122539
chr12	75319500	75320500	0.6815172645359485
chr12	75319600	75320600	0.5453712616521473
chr12	75319700	75320700	0.9423070623586124
chr12	75319800	75320800	0.8629720040945794
chr12	75319900	75320900	0.036977423331116935
chr12	75320000	75321000	0.12039388673798793
chr12	75320100	75321100	-0.4616091406143042
chr12	75320200	75321200	-0.8997999838930641
chr12	75320300	75321300	-0.9122449818030148
chr12	75320400	75321400	-0.35324548920127363
chr12	75320500	75321500	-0.6414328946221761
chr12	75320600	75321600	-0.9478390629265888
chr12	75320700	75321700	-2.0314167574230417
chr12	75320800	75321800	-1.5948398892212658
chr12	75320900	75321900	-1.454414405802149
chr12	75321000	75322000	-1.3796925678183025
chr12	75321100	75322100	-0.6256692130728696
chr12	75321200	75322200	-1.1095714275115274
chr12	75321300	75322300	-1.3651920116239602
chr12	75321400	75322400	-1.6103396030016448
chr12	75321500	75322500	-1.3091776141137428
chr12	75321600	75322600	-0.9791989376917276
chr12	75321700	75322700	-0.16822676745108872
chr12	75321800	75322800	-0.32925078955647513
chr12	75321900	75322900	-0.1198102037118997
chr12	75322000	75323000	0.07217369490718237
chr12	75322100	75323100	0.1958452674197678
chr12	75322200	75323200	0.8025388277025933
chr12	75322300	75323300	0.5045712724537923
chr12	75322400	75323400	0.770444212326407
chr12	75322500	75323500	0.8049915435367389
chr12	75322600	75323600	0.8201860429743323
chr12	75322700	75323700	0.2418543523647524
chr12	75322800	75323800	-0.22343139718904093
chr12	75322900	75323900	-0.5486898140480729
chr12	75323000	75324000	-0.46119219922099264
chr12	75323100	75324100	-0.7288600663224357
chr12	75323200	75324200	-1.3885073697696102
chr12	75323300	75324300	-0.2804522428705603
chr12	75323400	75324400	-0.8833072002567209
chr12	75323500	75324500	-1.0675116025560871
chr12	75323600	75324600	-1.0872519589741676
chr12	75323700	75324700	-0.7081524668051865
chr12	75323800	75324800	-0.5605841737258006
chr12	75323900	75324900	-0.6558794861950329
chr12	75324000	75325000	-0.44455631115797567
chr12	75324100	75325100	-0.5790536808600217
chr12	75324200	75325200	-0.10959040801247992
chr12	75324300	75325300	-0.6059073423519079
chr12	75324400	75325400	-0.31465428683722035
chr12	75324500	75325500	-0.7372198666281359
chr12	75324600	75325600	-0.3861013824519313
chr12	75324700	75325700	-0.3829759640750196
chr12	75324800	75325800	-0.18325749263984972
chr12	75324900	75325900	-0.4231210185740419
chr12	75325000	75326000	-1.196009076567307
chr12	75325100	75326100	-1.3705429081572322
chr12	75325200	75326200	-1.3221250741404966
chr12	75325300	75326300	-1.5427570207032688
chr12	75325400	75326400	-1.7667314080555878
chr12	75325500	75326500	-1.2612525582805716
chr12	75325600	75326600	-1.6492486903075465
chr12	75325700	75326700	-1.4057019768392662
chr12	75325800	75326800	-1.5308858290960097
chr12	75325900	75326900	-0.7767836836876266
chr12	75326000	75327000	-0.43287173139254875
chr12	75326100	75327100	-0.6957331790087816
chr12	75326200	75327200	-0.9422622095500834
chr12	75326300	75327300	-1.0571742346380253
chr12	75326400	75327400	-0.9726276776720296
chr12	75326500	75327500	-1.1328575435106498
chr12	75326600	75327600	-1.1899934542136488
chr12	75326700	75327700	-1.8980728718065456
chr12	75326800	75327800	-2.0202653409273235
chr12	75326900	75327900	-1.483417903585956
chr12	75327000	75328000	-1.31418474288213
chr12	75327100	75328100	-0.8038765332023784
chr12	75327200	75328200	-1.0199345605957428
chr12	75327300	75328300	-0.5739183662890793
chr12	75327400	75328400	-0.42464725227470185
chr12	75327500	75328500	-0.055373504366363305
chr12	75327600	75328600	-0.10989069206941443
chr12	75327700	75328700	0.3466039153240785
chr12	75327800	75328800	0.8691927806190131
chr12	75327900	75328900	0.44035529265088696
chr12	75328000	75329000	-0.11020091309676568
chr12	75328100	75329100	0.15319417951221553
chr12	75328200	75329200	0.6875109858771187
chr12	75328300	75329300	0.9835047732114134
chr12	75328400	75329400	0.8671646655026904
chr12	75328500	75329500	0.7815551492233973
chr12	75328600	75329600	0.9374715069358804
chr12	75328700	75329700	0.9462511751316696
chr12	75328800	75329800	0.5599322764655595
chr12	75328900	75329900	0.3356879028042107
chr12	75329000	75330000	1.0155076499311926
chr12	75329100	75330100	0.8393764836787878
chr12	75329200	75330200	1.6326788548552609
chr12	75329300	75330300	1.4504169045970656
chr12	75329400	75330400	1.4774214878251248
chr12	75329500	75330500	1.1691380099754498
chr12	75329600	75330600	1.2251125136476329
chr12	75329700	75330700	1.1195245774222655
chr12	75329800	75330800	1.1887077147349363
chr12	75329900	75330900	1.4511288161483984
chr12	75330000	75331000	0.9549950176857999
chr12	75330100	75331100	0.9209638066252728
chr12	75330200	75331200	-0.4802471674944066
chr12	75330300	75331300	-0.3994149396644848
chr12	75330400	75331400	0.021842095190775443
chr12	75330500	75331500	0.4845650932915514
chr12	75330600	75331600	0.6617279458695738
chr12	75330700	75331700	0.7376516234418793
chr12	75330800	75331800	0.5853398687671502
chr12	75330900	75331900	0.30078892500669896
chr12	75331000	75332000	0.3813012064749295
chr12	75331100	75332100	0.6178553437589306
chr12	75331200	75332200	1.4195084239653395
chr12	75331300	75332300	0.8125058039790295
chr12	75331400	75332400	0.6882012500890451
chr12	75331500	75332500	0.6646958384690302
chr12	75331600	75332600	0.5575475909565912
chr12	75331700	75332700	0.4740379301561855
chr12	75331800	75332800	-0.2726688780626826
chr12	75331900	75332900	-0.10281110863588752
chr12	75332000	75333000	-0.29314268970924756
chr12	75332100	75333100	-0.4995163961050844
chr12	75332200	75333200	-0.4228114344803161
chr12	75332300	75333300	-0.2970061629492747
chr12	75332400	75333400	-0.20126731451119848
chr12	75332500	75333500	-0.8021332720941908
chr12	75332600	75333600	-0.7184414277804066
chr12	75332700	75333700	-1.103173004316088
chr12	75332800	75333800	-0.318481422823066
chr12	75332900	75333900	-1.232410098864683
chr12	75333000	75334000	-0.8333226908693564
chr12	75333100	75334100	-0.2802894830927617
chr12	75333200	75334200	0.09785186742005106
chr12	75333300	75334300	0.6214009495707279
chr12	75333400	75334400	-0.028321827389789767
chr12	75333500	75334500	0.44925462321740905
chr12	75333600	75334600	0.17723452513054858
chr12	75333700	75334700	0.09636989933597014
chr12	75333800	75334800	-0.14268074467264236
chr12	75333900	75334900	0.378062409510164
chr12	75334000	75335000	0.09568704791776314
chr12	75334100	75335100	-0.4853535947499345
chr12	75334200	75335200	-1.0374109597183498
chr12	75334300	75335300	-1.1003875183156666
chr12	75334400	75335400	-1.0045603472091282
chr12	75334500	75335500	-1.3820820555401083
chr12	75334600	75335600	-1.9320064454725665
chr12	75334700	75335700	-1.2323926362205466
chr12	75334800	75335800	-1.5393620500142933
chr12	75334900	75335900	-2.1843432305589645
chr12	75335000	75336000	-2.1990265597343654
chr12	75335100	75336100	-1.9817959598825363
chr12	75335200	75336200	-1.7751838314408233
chr12	75335300	75336300	-2.6092558465614246
chr12	75335400	75336400	-2.2737910966983654
chr12	75335500	75336500	-2.085569554501498
chr12	75335600	75336600	-0.9890176526186908
chr12	75335700	75336700	-1.1370761839739107
chr12	75335800	75336800	-0.3381082007015951
chr12	75335900	75336900	0.6087945754088965
chr12	75336000	75337000	1.367083468244813
chr12	75336100	75337100	1.2853763572094428
chr12	75336200	75337200	0.7256056394542446
chr12	75336300	75337300	1.089460263817794
chr12	75336400	75337400	0.4422138266674896
chr12	75336500	75337500	0.12270686497643768
chr12	75336600	75337600	0.023864840127543918
chr12	75336700	75337700	-0.12907764023852406
chr12	75336800	75337800	-0.1335550380765079
chr12	75336900	75337900	-0.3965954688871951
chr12	75337000	75338000	-0.7151805359765045
chr12	75337100	75338100	-0.6849349267315026
chr12	75337200	75338200	-0.05347315447638859
chr12	75337300	75338300	-0.02581175361830437
chr12	75337400	75338400	0.08371381405285276
chr12	75337500	75338500	0.32954010595754024
chr12	75337600	75338600	0.3749709373849816
chr12	75337700	75338700	0.2090922879369192
chr12	75337800	75338800	0.12746339891168815
chr12	75337900	75338900	-0.3873202186333921
chr12	75338000	75339000	-0.49701462224354986
chr12	75338100	75339100	-1.0054581285719684
chr12	75338200	75339200	-1.5414098213729663
chr12	75338300	75339300	-1.2011035873775342
chr12	75338400	75339400	-0.754765950844879
chr12	75338500	75339500	-0.5710432622642235
chr12	75338600	75339600	-1.2254484610371068
chr12	75338700	75339700	-1.4557212895198683
chr12	75338800	75339800	-1.6932982352841517
chr12	75338900	75339900	-1.0789861444467368
chr12	75339000	75340000	-0.8865413074006022
chr12	75339100	75340100	-0.7382843355349898
chr12	75339200	75340200	0.15865347891250625
chr12	75339300	75340300	-0.5313559384994102
chr12	75339400	75340400	-0.3636157132967591
chr12	75339500	75340500	-0.4394419617927371
chr12	75339600	75340600	-0.04091763317713152
chr12	75339700	75340700	0.2748366752954845
chr12	75339800	75340800	0.5041757232509974
chr12	75339900	75340900	-0.15984554970244588
chr12	75340000	75341000	-0.6993870298559718
chr12	75340100	75341100	-0.5332015737796694
chr12	75340200	75341200	-1.054453821451807
chr12	75340300	75341300	-0.426612713106516
chr12	75340400	75341400	-1.0265503144666777
chr12	75340500	75341500	-1.0943298036394635
chr12	75340600	75341600	-1.3679902119314629
chr12	75340700	75341700	-1.6297352337122506
chr12	75341800	75342800	1.7274791564952807
chr12	75341900	75342900	1.6267964349816642
chr12	75342000	75343000	1.7738414147913228
chr12	75342100	75343100	1.324238472607702
chr12	75342200	75343200	1.4736192329978792
chr12	75342300	75343300	1.7181822247950993
chr12	75342400	75343400	0.7273003936821215
chr12	75342500	75343500	0.9244748910222896
chr12	75342600	75343600	0.7983958092146509
chr12	75342700	75343700	0.6302569804647028
chr12	75342800	75343800	0.6750211739339946
chr12	75342900	75343900	0.7061694209510162
chr12	75343000	75344000	0.3018995012970169
chr12	75343100	75344100	1.2148221209803092
chr12	75343200	75344200	1.0618373196871782
chr12	75343300	75344300	0.27641997507588195
chr12	75343400	75344400	1.2050527872635752
chr12	75343500	75344500	1.0213613043962744
chr12	75343600	75344600	0.7472868606169849
chr12	75343700	75344700	0.31562906260384177
chr12	75343800	75344800	-0.008718690770393283
chr12	75343900	75344900	0.13224659107517858
chr12	75344000	75345000	0.27556854431770755
chr12	75344100	75345100	0.41574421700480185
chr12	75344200	75345200	0.4681089991115169
chr12	75344300	75345300	0.8245473098549758
chr12	75344400	75345400	0.4464294767901777
chr12	75344500	75345500	0.2338867987010725
chr12	75344600	75345600	0.1808379085221406
chr12	75344700	75345700	0.6323776951631267
chr12	75344800	75345800	1.2710321179264157
chr12	75344900	75345900	1.7825557015291795
chr12	75345000	75346000	0.8642844127830918
chr12	75345100	75346100	-0.004756879028470175
chr12	75345200	75346200	0.09107730302147084
chr12	75345300	75346300	0.5553383441067751
chr12	75345400	75346400	0.2659717427530072
chr12	75345500	75346500	0.6563227520904947
chr12	75345600	75346600	1.1082025940287317
chr12	75345700	75346700	0.6676152324698814
chr12	75345800	75346800	-0.2466928588461237
chr12	75345900	75346900	-0.7209381729505088
chr12	75346000	75347000	0.10527278419654137
chr12	75346100	75347100	0.27780446275023496
chr12	75346200	75347200	0.09355283577641876
chr12	75346300	75347300	-0.17311217670424833
chr12	75346400	75347400	0.5680329754529232
chr12	75346500	75347500	0.10449572809457153
chr12	75346600	75347600	-0.24691991181083225
chr12	75346700	75347700	0.006003349554336454
chr12	75346800	75347800	-0.5391269330434243
chr12	75346900	75347900	-0.8060275153212735
chr12	75347000	75348000	-0.5408651808689607
chr12	75347100	75348100	-0.046650422258022746
chr12	75347200	75348200	0.006006067757618038
chr12	75347300	75348300	0.25654481268349194
chr12	75347400	75348400	-0.011241129505701334
chr12	75347500	75348500	0.09149269569404032
chr12	75347600	75348600	0.036262602282306086
chr12	75347700	75348700	0.4101383013285539
chr12	75347800	75348800	1.052823449094706
chr12	75347900	75348900	1.1266139546220524
chr12	75348000	75349000	1.3125010855792019
chr12	75348100	75349100	0.8072537487499829
chr12	75348200	75349200	0.8821021775701905
chr12	75348300	75349300	0.8510560181972638
chr12	75348400	75349400	0.8418810410872927
chr12	75348500	75349500	1.3536068692665462
chr12	75348600	75349600	1.8299925659819447
chr12	75348700	75349700	1.5572224923863593
chr12	75348800	75349800	1.4410047465131357
chr12	75348900	75349900	1.5413034360300837
chr12	75349000	75350000	1.210902340828191
chr12	75349100	75350100	1.635875255395661
chr12	75349200	75350200	1.6691279781896942
chr12	75349300	75350300	1.8910918012359963
chr12	75349400	75350400	2.149642946672767
chr12	75349500	75350500	1.2838982146928088
chr12	75349600	75350600	1.7194626299200333
chr12	75349700	75350700	1.5030437155876593
chr12	75349800	75350800	1.4809173567118317
chr12	75349900	75350900	1.4124911785976022
chr12	75350000	75351000	1.0586667767012998
chr12	75350100	75351100	0.4592773831664965
chr12	75350200	75351200	0.06469372814239982
chr12	75350300	75351300	-0.4027597293129412
chr12	75350400	75351400	-0.6723643688807629
chr12	75350500	75351500	0.3430202549537399
chr12	75350600	75351600	-0.5654967146884928
chr12	75350700	75351700	-0.09072340668195003
chr12	75351600	75352600	1.764289520592493
chr12	75351700	75352700	1.3396761677048534
chr12	75351800	75352800	1.3420826051871138
chr12	75351900	75352900	1.4291094773813815
chr12	75352000	75353000	2.196846679040773
chr12	75352100	75353100	1.181474783082431
chr12	75352200	75353200	0.7039412739816371
chr12	75352300	75353300	0.807866897346116
chr12	75352400	75353400	0.8218030700980079
chr12	75352500	75353500	0.7027027203257507
chr12	75352600	75353600	0.17428266568421585
chr12	75352700	75353700	0.32399690378393503
chr12	75352800	75353800	0.6956970987517059
chr12	75352900	75353900	0.12492322155080705
chr12	75353000	75354000	-0.2374200855739546
chr12	75353100	75354100	0.6758319170950114
chr12	75353200	75354200	0.8372533146321478
chr12	75353800	75354800	0.8401834960861286
chr12	75354300	75355300	0.19368035211871312
chr12	75354400	75355400	0.5559007237633434
chr12	75354500	75355500	0.16082502548298355
chr12	75354600	75355600	-0.018180318036975503
chr12	75354700	75355700	-0.08033701368920086
chr12	75354800	75355800	-0.6333158541722346
chr12	75354900	75355900	-0.9736876633318928
chr12	75355000	75356000	-1.1361035837431976
chr12	75355100	75356100	-1.2941627289288469
chr12	75355200	75356200	-0.9352432262365804
chr12	75355300	75356300	-1.098562272407033
chr12	75355400	75356400	-1.6945031613001544
chr12	75355500	75356500	-1.562226527309016
chr12	75355600	75356600	-1.8919826559178887
chr12	75355700	75356700	-1.5569531838350683
chr12	75355800	75356800	-1.0281578695767462
chr12	75355900	75356900	-1.4762859480893509
chr12	75356000	75357000	-0.7640246867871884
chr12	75356100	75357100	-0.3003038086128241
chr12	75356200	75357200	-0.5752772906517752
chr12	75356300	75357300	-0.6127103502563038
chr12	75356400	75357400	-0.0388125855881017
chr12	75356500	75357500	0.24299052894685225
chr12	75356600	75357600	0.6777883889808206
chr12	75356700	75357700	0.2227810632093397
chr12	75356800	75357800	-0.5349763033528567
chr12	75356900	75357900	-0.660776821549792
chr12	75357000	75358000	-0.2777438063872634
chr12	75357100	75358100	-0.5865297897849916
chr12	75357200	75358200	-0.4785185943960203
chr12	75359400	75360400	-1.3715281848729814
chr12	75359500	75360500	-1.6677689336925028
chr12	75359600	75360600	-1.546495008763492
chr12	75359700	75360700	-1.7792159976309398
chr12	75359800	75360800	-1.5580379006590912
chr12	75359900	75360900	-1.3520057625663364
chr12	75360000	75361000	-2.244282235179187
chr12	75360100	75361100	-1.6869417466936276
chr12	75360200	75361200	-2.0958215122938366
chr12	75360300	75361300	-2.059561579501476
chr12	75360400	75361400	-1.5435917555596443
chr12	75360500	75361500	-1.2134942863021183
chr12	75360600	75361600	-1.0708347427004177
chr12	75360700	75361700	-0.5594640228957635
chr12	75360800	75361800	-0.09754967765214456
chr12	75360900	75361900	-0.014878273614584553
chr12	75361000	75362000	1.0291420743594057
chr12	75361100	75362100	1.0801128466665175
chr12	75361200	75362200	1.1195613667791813
chr12	75361300	75362300	0.4686537287246523
chr12	75361400	75362400	0.2500329714217953
chr12	75361500	75362500	0.5229401754762789
chr12	75361600	75362600	0.13958365445602378
chr12	75361700	75362700	-0.16561091360334795
chr12	75361800	75362800	0.2771662940445569
chr12	75361900	75362900	-0.5975034846292101
chr12	75362000	75363000	-1.0918138514545
chr12	75362100	75363100	-1.5128836897173183
chr12	75362200	75363200	-1.188613013678596
chr12	75362300	75363300	-1.5200986497254472
chr12	75362400	75363400	-1.877828286144644
chr12	75362500	75363500	-1.9199356521645448
chr12	75362600	75363600	-1.9644215040984307
chr12	75362700	75363700	-1.8881534166025848
chr12	75362800	75363800	-2.0441333605356298
chr12	75362900	75363900	-1.2210962210913632
chr12	75363000	75364000	-0.929076777464225
chr12	75363100	75364100	-0.4638774198419597
chr12	75363200	75364200	-0.6638599112148582
chr12	75363300	75364300	-0.13157899816382568
chr12	75363400	75364400	0.5710544219955607
chr12	75363500	75364500	0.9247163281217424
chr12	75363600	75364600	0.9217570432895488
chr12	75363700	75364700	0.8933697281686364
chr12	75363800	75364800	0.5649157739910428
chr12	75363900	75364900	0.6147122749641768
chr12	75364000	75365000	0.6478913267826772
chr12	75364100	75365100	0.7730094127688885
chr12	75364200	75365200	0.540641735954189
chr12	75364300	75365300	1.0814847904036238
chr12	75364400	75365400	0.7051712561632554
chr12	75364500	75365500	0.2402007934472533
chr12	75364600	75365600	0.6338931183626534
chr12	75364700	75365700	0.7352603702627166
chr12	75364800	75365800	0.9592385103502254
chr12	75364900	75365900	1.3567947593138159
chr12	75365000	75366000	1.2097125480714361
chr12	75365100	75366100	0.7329748112425235
chr12	75365200	75366200	0.708113340912095
chr12	75365300	75366300	0.6832032883859117
chr12	75365400	75366400	0.7113640356795599
chr12	75365500	75366500	0.6863161642978239
chr12	75365600	75366600	0.7572600545196073
chr12	75365700	75366700	0.5477481023719657
chr12	75365800	75366800	0.48290714000402896
chr12	75365900	75366900	-0.024753091564468463
chr12	75366000	75367000	-0.1272540720699492
chr12	75366100	75367100	0.09295553442202696
chr12	75366200	75367200	0.2453087903342568
chr12	75367300	75368300	0.697528502024934
chr12	75367400	75368400	-0.3576936928082242
chr12	75367500	75368500	0.37935616847253145
chr12	75367600	75368600	-0.9763998765556938
chr12	75367700	75368700	-1.2274112993088535
chr12	75367800	75368800	-1.0361836027935452
chr12	75367900	75368900	-0.7103312492783642
chr12	75368000	75369000	-0.4614401009768803
chr12	75368100	75369100	-0.08018133816327147
chr12	75368200	75369200	-0.3222341944256293
chr12	75368300	75369300	-0.4642062159997366
chr12	75368400	75369400	-0.4435393366928037
chr12	75368500	75369500	-1.2921835082166713
chr12	75368600	75369600	-0.6303677917321164
chr12	75368700	75369700	-0.5794095063155906
chr12	75368800	75369800	-0.7129018993942879
chr12	75368900	75369900	-1.3150990484709433
chr12	75369000	75370000	-1.601485791306287
chr12	75369100	75370100	-1.6545848115752058
chr12	75369200	75370200	-1.4891794430258571
chr12	75369300	75370300	-1.8104563256872912
chr12	75369400	75370400	-1.9323987938449985
chr12	75369500	75370500	-2.024430290768855
chr12	75369600	75370600	-2.4746566906736533
chr12	75369700	75370700	-1.8693017156551195
chr12	75369800	75370800	-1.6894078010659594
chr12	75369900	75370900	-1.4829082487933558
chr12	75370000	75371000	-0.996094967417718
chr12	75370100	75371100	-1.6538648204683581
chr12	75370200	75371200	-1.4282218811762906
chr12	75370300	75371300	-1.0108308206351289
chr12	75370400	75371400	-1.0505697330352393
chr12	75370500	75371500	-0.3468646875350657
chr12	75370600	75371600	0.4584297032698791
chr12	75370700	75371700	0.5429578471504443
chr12	75370800	75371800	0.5572936138132889
chr12	75370900	75371900	0.7991713733629217
chr12	75371000	75372000	0.640741644443537
chr12	75371100	75372100	1.1513402024892023
chr12	75371200	75372200	1.322184566096163
chr12	75371300	75372300	1.7581347544531092
chr12	75371400	75372400	1.951288121155026
chr12	75371500	75372500	1.6498058082732636
chr12	75371600	75372600	0.8539538746376552
chr12	75371700	75372700	0.7056801930859616
chr12	75371800	75372800	1.331859049150044
chr12	75371900	75372900	1.4091026434026608
chr12	75372000	75373000	1.0428065566304314
chr12	75372100	75373100	1.0230499197130842
chr12	75372200	75373200	1.1633774880326648
chr12	75372300	75373300	0.6384542758591747
chr12	75372400	75373400	1.3698043434571447
chr12	75372500	75373500	1.3492869941154313
chr12	75372600	75373600	2.050519663850785
chr12	75372700	75373700	1.5129034494525837
chr12	75372800	75373800	0.929607502384716
chr12	75372900	75373900	0.7040638206504816
chr12	75373000	75374000	0.8988146766248883
chr12	75373100	75374100	0.4676898724408879
chr12	75373200	75374200	-0.1903502725385688
chr12	75373300	75374300	-0.20978101974452834
chr12	75373400	75374400	-0.8926334552817065
chr12	75373500	75374500	-1.1303361385558626
chr12	75373600	75374600	-1.4262434062472844
chr12	75373700	75374700	-0.9491947659522764
chr12	75373800	75374800	-0.6720813110414521
chr12	75373900	75374900	-0.9222079120239848
chr12	75374000	75375000	-0.9527829018330528
chr12	75374100	75375100	-0.7829774696747149
chr12	75374200	75375200	-0.5126026705365826
chr12	75374300	75375300	-0.9908981177967656
chr12	75374400	75375400	-0.4403843906203401
chr12	75374500	75375500	0.6204632527206465
chr12	75374600	75375600	0.5792378019287945
chr12	75374700	75375700	0.6378429969686802
chr12	75374800	75375800	0.6365890079500949
chr12	75374900	75375900	1.1599987352621597
chr12	75375000	75376000	1.1497099950934109
chr12	75375100	75376100	1.3169053217842208
chr12	75375200	75376200	1.47794973485787
chr12	75375300	75376300	1.904962790767718
chr12	75375400	75376400	1.362524497627973
chr12	75375500	75376500	0.6408830061931948
chr12	75375600	75376600	0.8087994955149722
chr12	75375700	75376700	0.4515588476932513
chr12	75375800	75376800	-0.14510976559690705
chr12	75375900	75376900	-0.2712041240187941
chr12	75376000	75377000	-0.305284949344999
chr12	75376100	75377100	-0.2820874700184905
chr12	75376200	75377200	-0.5283899702822598
chr12	75376300	75377300	-0.4626058247500846
chr12	75376400	75377400	-0.2431553527728471
chr12	75376500	75377500	-0.6970956082268255
chr12	75376600	75377600	-0.34889125177349506
chr12	75376700	75377700	-0.054868777220145236
chr12	75376800	75377800	0.11387635672420815
chr12	75376900	75377900	0.2799683203060809
chr12	75377000	75378000	0.36130694363605087
chr12	75377100	75378100	0.0581807508922102
chr12	75377200	75378200	-0.01937058461473258
chr12	75377300	75378300	-0.7554760103590108
chr12	75377400	75378400	-0.7523612274545001
chr12	75377500	75378500	1.048117430374237
chr12	75377600	75378600	0.6451604430879551
chr12	75377700	75378700	1.170083978980041
chr12	75377800	75378800	1.5486503689270128
chr12	75377900	75378900	0.9639895014687376
chr12	75378000	75379000	0.713546201221199
chr12	75378100	75379100	1.0145906895759806
chr12	75378200	75379200	0.24502645373098336
chr12	75378300	75379300	0.7640059066298467
chr12	75378400	75379400	0.801102116062578
chr12	75378500	75379500	-0.1395897498471718
chr12	75378600	75379600	-0.009729307865610607
chr12	75378700	75379700	-0.5616208177402803
chr12	75378800	75379800	-0.9575466031833836
chr12	75379900	75380900	-0.5335329542779988
chr12	75380000	75381000	-0.4912997468154414
chr12	75380100	75381100	-0.4420297970197122
chr12	75380200	75381200	-0.6781796775672216
chr12	75380300	75381300	-0.3691036755439492
chr12	75380400	75381400	-0.1566251283919299
chr12	75380500	75381500	0.18725068470558467
chr12	75381700	75382700	-0.24091982352047644
chr12	75381800	75382800	-0.20997685826151435
chr12	75381900	75382900	-0.08803925563228662
chr12	75382000	75383000	-0.30290176441918093
chr12	75382100	75383100	-0.12633203827642386
chr12	75382200	75383200	-0.4161762229102812
chr12	75382300	75383300	-0.7300428834922535
chr12	75382400	75383400	-0.19463901599760047
chr12	75382500	75383500	-0.21756723054609128
chr12	75382600	75383600	-0.4197361139644873
chr12	75382700	75383700	-0.13334677827978653
chr12	75382800	75383800	-0.3253892849404005
chr12	75382900	75383900	-0.718292273794299
chr12	75383000	75384000	-0.7872552357672927
chr12	75383100	75384100	-1.1124055207927204
chr12	75383200	75384200	-1.2930128654723612
chr12	75383300	75384300	-0.9844336791310588
chr12	75383400	75384400	-0.982215412336869
chr12	75383500	75384500	-1.4071244165815469
chr12	75383600	75384600	-1.032184642093383
chr12	75383700	75384700	-1.6096299847432811
chr12	75383800	75384800	-1.7762044864950408
chr12	75383900	75384900	-1.8310235343391201
chr12	75384000	75385000	-1.98732692738741
chr12	75384100	75385100	-1.7288915901297748
chr12	75384200	75385200	-0.9637717863910222
chr12	75384300	75385300	-1.5401549660336962
chr12	75384400	75385400	-1.2954028704755547
chr12	75384500	75385500	-1.0440871685446194
chr12	75384600	75385600	-1.039886414858303
chr12	75384700	75385700	-0.0778109408055531
chr12	75384800	75385800	0.4588171689857394
chr12	75384900	75385900	0.7550464890062333
chr12	75385000	75386000	0.3430945175217807
chr12	75385100	75386100	0.5282947339747169
chr12	75385200	75386200	0.2447506234428928
chr12	75385300	75386300	0.10596534455909364
chr12	75385400	75386400	-0.3073855112285326
chr12	75385500	75386500	-0.13227045006002655
chr12	75385600	75386600	0.07217381634711799
chr12	75385700	75386700	-0.3443372651182886
chr12	75385800	75386800	-0.4756591276622623
chr12	75385900	75386900	-0.8616084394738444
chr12	75386000	75387000	-0.6753803191950694
chr12	75386100	75387100	-0.3551047580388306
chr12	75386200	75387200	0.16889029025097396
chr12	75386300	75387300	0.36223536922421423
chr12	75386400	75387400	0.9371094108505992
chr12	75386500	75387500	0.7702979580331938
chr12	75386600	75387600	0.6892045409765143
chr12	75386700	75387700	0.4616393195821966
chr12	75386800	75387800	0.2625105185008247
chr12	75386900	75387900	0.6757291799428388
chr12	75387000	75388000	0.6522167121101624
chr12	75387100	75388100	-0.12311455261858002
chr12	75387200	75388200	-0.324102717511032
chr12	75387300	75388300	-0.2379160247903541
chr12	75387400	75388400	-0.7668198152246518
chr12	75387500	75388500	-0.07920047154584832
chr12	75387600	75388600	-0.16232775114365944
chr12	75387700	75388700	0.02463826636443172
chr12	75387800	75388800	0.15662909986498386
chr12	75387900	75388900	0.08789682627220731
chr12	75388000	75389000	-0.013705925122858557
chr12	75388100	75389100	-0.07664251822176561
chr12	75388200	75389200	0.2258548922677964
chr12	75388300	75389300	0.2829244000701335
chr12	75388400	75389400	0.934517544396132
chr12	75388500	75389500	0.7053168736664709
chr12	75388600	75389600	0.9766540513069608
chr12	75388700	75389700	0.7304729357400818
chr12	75388800	75389800	0.8186746788022337
chr12	75388900	75389900	0.5571961130957566
chr12	75389000	75390000	1.0172247247202735
chr12	75389100	75390100	1.1415819487195424
chr12	75389200	75390200	0.5622777740419282
chr12	75389300	75390300	0.7639232845749085
chr12	75389400	75390400	0.6077144515894951
chr12	75389500	75390500	0.5761623546489414
chr12	75389600	75390600	0.8092009626075786
chr12	75389700	75390700	1.0741537876695029
chr12	75389800	75390800	1.357410589538886
chr12	75389900	75390900	1.5664914504207452
chr12	75390000	75391000	2.201857037996582
chr12	75390100	75391100	1.848153995986159
chr12	75390200	75391200	0.4964941195486382
chr12	75390300	75391300	0.7360650283817342
chr12	75390400	75391400	0.6565428188101861
chr12	75390500	75391500	0.46232650813739595
chr12	75390600	75391600	-0.3033643887438152
chr12	75390700	75391700	-0.782819656114844
chr12	75390800	75391800	-1.3681838011152865
chr12	75390900	75391900	-1.3550246058323594
chr12	75391000	75392000	-2.209877514794829
chr12	75391100	75392100	-1.6975741474573895
chr12	75391200	75392200	0.4428607814835339
chr12	75391300	75392300	0.2511945065170957
chr12	75391400	75392400	-0.4684446747258793
chr12	75391500	75392500	-0.7889320492475579
chr12	75391600	75392600	-0.2513986084590001
chr12	75391700	75392700	0.43349084113444025
chr12	75391900	75392900	0.5967326201491532
chr12	75392000	75393000	1.5314146431631295
chr12	75392100	75393100	0.9873342335422656
chr12	75392200	75393200	0.6000492522020379
chr12	75392300	75393300	0.9105014882717564
chr12	75392400	75393400	1.1671859573461725
chr12	75392500	75393500	1.2309608263490517
chr12	75392600	75393600	0.7646183369494689
chr12	75392700	75393700	-0.024557521867538245
chr12	75392800	75393800	-0.2420619731899545
chr12	75392900	75393900	-0.3395732647940025
chr12	75393000	75394000	-0.5066471035713519
chr12	75393100	75394100	0.1830759700516968
chr12	75393200	75394200	-0.17110645081646567
chr12	75393300	75394300	-0.821364980519446
chr12	75393400	75394400	-0.3647580039816104
chr12	75393500	75394500	0.08234967731389377
chr12	75393600	75394600	0.5509259856061236
chr12	75393700	75394700	1.1394171912938869
chr12	75394800	75395800	0.7100785772393922
chr12	75394900	75395900	0.2881842674745323
chr12	75395000	75396000	0.5142924119560582
chr12	75395100	75396100	0.3646163596655796
chr12	75395200	75396200	0.22515119595055505
chr12	75395300	75396300	0.7665810962013551
chr12	75395400	75396400	0.6768844506058853
chr12	75395500	75396500	0.4484690174007525
chr12	75395600	75396600	0.3886307335833407
chr12	75395700	75396700	0.2191270712633763
chr12	75395800	75396800	-0.07956494810878875
chr12	75395900	75396900	0.011152592359964924
chr12	75396000	75397000	-0.31381780244861757
chr12	75396100	75397100	0.20405910374784164
chr12	75396200	75397200	-0.047989992574677724
chr12	75396300	75397300	-0.4787248495714548
chr12	75396400	75397400	-0.4126786575769608
chr12	75396500	75397500	-0.6154130911557885
chr12	75396600	75397600	-0.4573562684619485
chr12	75396700	75397700	-0.18543105356767245
chr12	75396800	75397800	0.07630284989000335
chr12	75396900	75397900	0.2012256371374372
chr12	75397000	75398000	0.38894405459220804
chr12	75398400	75399400	-0.3488500084458209
chr12	75398500	75399500	-0.5299491210371445
chr12	75398600	75399600	-0.4964327820393509
chr12	75398700	75399700	0.5433298001180846
chr12	75398800	75399800	0.5955898270091121
chr12	75398900	75399900	-0.4589108406735435
chr12	75399000	75400000	-0.7247935229652157
chr12	75399100	75400100	-0.8756542890811283
chr12	75399200	75400200	-0.32756596733015303
chr12	75399300	75400300	-1.138079322288799
chr12	75399400	75400400	-0.8229813436408459
chr12	75399500	75400500	-1.0301668617748747
chr12	75399600	75400600	-0.872091428182607
chr12	75399700	75400700	-0.5833926782952884
chr12	75399800	75400800	0.08756775449189516
chr12	75399900	75400900	0.9524009469278668
chr12	75400000	75401000	0.5350401046296686
chr12	75400100	75401100	0.32984036432751057
chr12	75400200	75401200	-0.618768076166212
chr12	75400300	75401300	0.07660001189679612
chr12	75400400	75401400	-0.3292058942098493
chr12	75400500	75401500	0.3151578225372046
chr12	75400600	75401600	-0.059872193806306165
chr12	75400700	75401700	-1.0669594394609678
chr12	75400800	75401800	-1.6500431447972967
chr12	75400900	75401900	-1.7767447651062127
chr12	75401000	75402000	-2.0617569849116473
chr12	75401100	75402100	-1.4769919444260722
chr12	75401200	75402200	-0.6345450891582234
chr12	75401300	75402300	-0.5047325620006239
chr12	75401400	75402400	-0.4697911714132059
chr12	75401500	75402500	-1.0228797352760786
chr12	75401600	75402600	-0.7236117215468645
chr12	75401700	75402700	0.31611698937279203
chr12	75401800	75402800	0.3297089997974472
chr12	75401900	75402900	0.8050249397202304
chr12	75402000	75403000	1.1029250893665565
chr12	75402100	75403100	-0.10750595397914416
chr12	75402200	75403200	-0.4330679012692297
chr12	75402300	75403300	-0.3429121638209461
chr12	75402400	75403400	-0.33696715415096323
chr12	75402500	75403500	0.14214596523450734
chr12	75402600	75403600	0.8572063711187515
chr12	75402700	75403700	0.3638841102936175
chr12	75402800	75403800	0.4432778872704417
chr12	75402900	75403900	-0.2556875943169121
chr12	75403000	75404000	0.2935499455355168
chr12	75403100	75404100	0.7038150063316427
chr12	75403200	75404200	1.0787226767326379
chr12	75403300	75404300	0.567895590060448
chr12	75403400	75404400	0.5970801029034272
chr12	75403500	75404500	0.7512512262393425
chr12	75403600	75404600	0.5453587929867313
chr12	75403700	75404700	0.5443249346607705
chr12	75403800	75404800	1.1529256254511733
chr12	75403900	75404900	1.5714678131257764
chr12	75404000	75405000	1.4156212949570866
chr12	75404100	75405100	1.73181165908759
chr12	75404200	75405200	1.277242452505961
chr12	75404300	75405300	1.1302609474525835
chr12	75404400	75405400	0.8685658899543899
chr12	75404500	75405500	0.8498820744978745
chr12	75404600	75405600	-0.013055220511905878
chr12	75404700	75405700	0.12527111287181245
chr12	75404800	75405800	-0.23403398219897464
chr12	75404900	75405900	-0.29981870909894204
chr12	75405000	75406000	-0.3170970868544558
chr12	75405100	75406100	-1.0112668431195584
chr12	75406200	75407200	-1.5317590527676004
chr12	75406300	75407300	-0.4675840088199331
chr12	75406400	75407400	-0.3173689937565531
chr12	75406500	75407500	-1.4626599398155695
chr12	75406600	75407600	-1.3644629163833022
chr12	75406700	75407700	-1.1629222850123258
chr12	75406800	75407800	-1.2677030354271297
chr12	75406900	75407900	-1.4249563086602812
chr12	75407000	75408000	-0.8496854213461078
chr12	75407100	75408100	-0.5157218714877911
chr12	75407200	75408200	0.4944567318094542
chr12	75407300	75408300	0.3661113536641829
chr12	75407400	75408400	0.1596591135514248
chr12	75407500	75408500	0.9980621278567292
chr12	75407600	75408600	1.1730809373466815
chr12	75407700	75408700	0.9258037956568658
chr12	75407800	75408800	0.9768130228429804
chr12	75407900	75408900	1.0661458333240794
chr12	75408000	75409000	0.5199735796238831
chr12	75408100	75409100	-0.0535728997404619
chr12	75408200	75409200	-0.4854942885247455
chr12	75408300	75409300	-0.5988294743301007
chr12	75408400	75409400	-0.7517813219977598
chr12	75408500	75409500	-1.4117159407315882
chr12	75408600	75409600	-1.5771126486828204
chr12	75409400	75410400	1.9854632803247367
chr12	75409500	75410500	1.6273776000967255
chr12	75409600	75410600	1.363545632836345
chr12	75409700	75410700	1.5027817438082949
chr12	75409800	75410800	1.1165426587248053
chr12	75409900	75410900	1.4022509354531474
chr12	75410000	75411000	1.0617280180224364
chr12	75410100	75411100	1.2584966532489628
chr12	75410200	75411200	0.9670007172266498
chr12	75410300	75411300	0.5510654031738506
chr12	75410400	75411400	0.4101003294585587
chr12	75410500	75411500	0.1692353410173879
chr12	75410600	75411600	0.33053170275765104
chr12	75410700	75411700	-0.012978301729714323
chr12	75410800	75411800	-0.6482075008462013
chr12	75410900	75411900	-1.0328227030798844
chr12	75411000	75412000	-0.5646534270149642
chr12	75411100	75412100	-1.0305564871016242
chr12	75411200	75412200	-0.8634503652976127
chr12	75411300	75412300	-0.6450903432110031
chr12	75411400	75412400	-1.0170886641646215
chr12	75411500	75412500	-1.3773384866620153
chr12	75411600	75412600	-1.5656209500624858
chr12	75411700	75412700	-1.786358931374165
chr12	75411800	75412800	-1.1484756491427803
chr12	75411900	75412900	-1.1561098444886606
chr12	75412000	75413000	-1.554196192407929
chr12	75412100	75413100	-1.4555642879128334
chr12	75413100	75414100	-2.1100377210831267
chr12	75413200	75414200	-2.49048100599869
chr12	75413300	75414300	-2.294518182082527
chr12	75413400	75414400	-3.0611777011937926
chr12	75413500	75414500	-3.342274129448332
chr12	75413600	75414600	-3.3303531265563278
chr12	75413700	75414700	-3.564725543974986
chr12	75413800	75414800	-3.528584505239692
chr12	75413900	75414900	-2.763498693977462
chr12	75414000	75415000	-2.1790134956375846
chr12	75414100	75415100	-1.5309517730479651
chr12	75414200	75415200	-1.1819519668614975
chr12	75414300	75415300	-1.0647296985398829
chr12	75414400	75415400	-0.15147013857373035
chr12	75414500	75415500	1.0239106528541837
chr12	75414600	75415600	1.3078499573642508
chr12	75414700	75415700	1.985115513443364
chr12	75414800	75415800	1.707480639394131
chr12	75414900	75415900	1.4473749475900808
chr12	75415000	75416000	1.2993009853839876
chr12	75415100	75416100	1.272976996290588
chr12	75415200	75416200	1.27766977361199
chr12	75415300	75416300	0.4458373061013455
chr12	75415400	75416400	0.3273151150658852
chr12	75415500	75416500	-0.020526926758834614
chr12	75415600	75416600	0.2627799531867429
chr12	75415700	75416700	-0.09155858391302872
chr12	75415800	75416800	-0.41087323121335817
chr12	75415900	75416900	-0.015179895755316631
chr12	75416000	75417000	0.25775017923171717
chr12	75416100	75417100	0.15238188808797662
chr12	75416200	75417200	0.3174111251806822
chr12	75416300	75417300	1.0669952759422838
chr12	75416400	75417400	0.9091322754597996
chr12	75416500	75417500	0.5345278874412164
chr12	75416600	75417600	0.05563802544499537
chr12	75416700	75417700	0.1645702096653175
chr12	75416800	75417800	0.12185641907216607
chr12	75416900	75417900	-0.2534485800063993
chr12	75417000	75418000	-0.5858679083958569
chr12	75417100	75418100	-1.2751121580967526
chr12	75417200	75418200	-1.9635996119974903
chr12	75417300	75418300	-2.806846114353189
chr12	75417400	75418400	-3.1494519319824543
chr12	75417500	75418500	-2.6210471202454344
chr12	75417600	75418600	-2.4647549452458346
chr12	75417700	75418700	-2.81732414752194
chr12	75417800	75418800	-2.4288659671947768
chr12	75417900	75418900	-1.8693827983135118
chr12	75418000	75419000	-1.5127545338534547
chr12	75418100	75419100	-0.545739784824521
chr12	75418200	75419200	-0.3841201446923743
chr12	75418300	75419300	0.07472676882163391
chr12	75418400	75419400	0.6656923443635708
chr12	75418500	75419500	0.3253803997389022
chr12	75418600	75419600	0.6972857313670087
chr12	75418700	75419700	0.8143099403599081
chr12	75418800	75419800	1.3570580731452355
chr12	75418900	75419900	0.5309128110157287
chr12	75419000	75420000	0.3130301592549406
chr12	75419100	75420100	0.08892377233608963
chr12	75419200	75420200	-0.09492041432711736
chr12	75419300	75420300	-1.0098193513149718
chr12	75419400	75420400	-1.600126548957355
chr12	75419500	75420500	-1.2685996519308689
chr12	75419600	75420600	-1.6777464249152063
chr12	75419700	75420700	-1.019712606922029
chr12	75419800	75420800	-1.4367478185480125
chr12	75419900	75420900	-1.271085473203898
chr12	75420000	75421000	-1.3300104495930818
chr12	75420100	75421100	-1.6528550786218519
chr12	75420200	75421200	-0.9647489322172548
chr12	75420300	75421300	-0.2727193286902465
chr12	75420400	75421400	-0.30396248801376363
chr12	75420500	75421500	-0.09775075808066154
chr12	75420600	75421600	-0.2848269472879315
chr12	75420700	75421700	-1.078896205719897
chr12	75420800	75421800	-1.3825776452924945
chr12	75420900	75421900	-1.074471716771783
chr12	75421000	75422000	-1.557073897336771
chr12	75421100	75422100	-1.0151568319413111
chr12	75421200	75422200	-1.153214932953328
chr12	75421300	75422300	-0.8991515674746546
chr12	75422200	75423200	2.8632982606569164
chr12	75422300	75423300	2.0965658130022997
chr12	75422400	75423400	1.536934744974176
chr12	75422500	75423500	0.9582997746752316
chr12	75422600	75423600	1.1161709259537531
chr12	75422700	75423700	0.37182835203429215
chr12	75422800	75423800	-0.3902096765550578
chr12	75422900	75423900	-0.6862800619958908
chr12	75423000	75424000	-1.1045819666783512
chr12	75423100	75424100	-0.8934024420113067
chr12	75423200	75424200	-1.5926974333857855
chr12	75423300	75424300	-1.011133350314075
chr12	75423400	75424400	-1.0531870285605274
chr12	75423500	75424500	-0.6643578200383264
chr12	75423600	75424600	-1.1527393705856992
chr12	75423700	75424700	-0.7078443051664645
chr12	75423800	75424800	0.0580440679994084
chr12	75423900	75424900	0.01936968902667077
chr12	75424000	75425000	-0.3741857628042251
chr12	75424100	75425100	-0.4622143430735777
chr12	75424200	75425200	-0.321237199733908
chr12	75424300	75425300	-0.3911970600063385
chr12	75424400	75425400	-0.6959275118754342
chr12	75424500	75425500	-0.7875504864899319
chr12	75424600	75425600	-0.6250701041143549
chr12	75424700	75425700	-1.1792647380450096
chr12	75424800	75425800	-0.9829046379527796
chr12	75424900	75425900	-1.4213100872969084
chr12	75425000	75426000	-1.5055462197562186
chr12	75425100	75426100	-1.6352838685464943
chr12	75425200	75426200	-1.3939973899882954
chr12	75425300	75426300	-1.8015945761128445
chr12	75425400	75426400	-1.263258030947848
chr12	75425500	75426500	-0.8495356332629183
chr12	75425600	75426600	-1.4837495854439708
chr12	75425700	75426700	-1.0135917055550625
chr12	75425800	75426800	-1.1160660744308932
chr12	75425900	75426900	-0.3924881857522671
chr12	75426000	75427000	0.3346229883665713
chr12	75426100	75427100	0.16127252652489266
chr12	75426200	75427200	-0.443157857968034
chr12	75426300	75427300	-0.11694629904709156
chr12	75426400	75427400	-0.014852156010030556
chr12	75426500	75427500	-0.3391733313685304
chr12	75426600	75427600	0.32920211212119543
chr12	75426700	75427700	0.4557456476531077
chr12	75426800	75427800	0.034515167418989065
chr12	75426900	75427900	-0.7344574566467544
chr12	75427000	75428000	-1.8288253369358605
chr12	75427100	75428100	-1.9034447416919185
chr12	75427200	75428200	-1.6566622324114944
chr12	75427300	75428300	-1.0882810205834301
chr12	75427400	75428400	-1.086387114642783
chr12	75427500	75428500	-1.2503732093159723
chr12	75427600	75428600	-1.348335342286256
chr12	75427700	75428700	-1.3743645896725365
chr12	75427800	75428800	-1.6839844407975773
chr12	75427900	75428900	-1.236675638461251
chr12	75428000	75429000	-1.53814284476197
chr12	75428100	75429100	-1.9601183278120016
chr12	75428200	75429200	-1.7640082408208215
chr12	75428300	75429300	-2.3560250491438772
chr12	75428400	75429400	-2.4599810345020265
chr12	75428500	75429500	-2.395582924909752
chr12	75428600	75429600	-2.4819181583862373
chr12	75428700	75429700	-2.6409780882918064
chr12	75428800	75429800	-2.112023420505527
chr12	75428900	75429900	-2.141355876916691
chr12	75429000	75430000	-1.409024796906233
chr12	75430000	75431000	-0.3014591621267735
chr12	75430100	75431100	-0.1305963662215607
chr12	75430200	75431200	-0.7729120221389304
chr12	75431100	75432100	-1.512812993935015
chr12	75431200	75432200	-0.6936625615468434
chr12	75431300	75432300	0.0829910991328046
chr12	75431400	75432400	1.2509523186522946
chr12	75431500	75432500	0.7896580268456069
chr12	75431600	75432600	0.564881862216215
chr12	75431700	75432700	0.3592706444454304
chr12	75431800	75432800	0.8190858882555789
chr12	75431900	75432900	0.4686022580419478
chr12	75432000	75433000	0.4787347569479442
chr12	75432100	75433100	-0.3679408426062129
chr12	75432200	75433200	-0.9946975034044534
chr12	75432300	75433300	-1.5040817158885762
chr12	75432400	75433400	-1.9867723899513867
chr12	75432500	75433500	-2.075659973154671
chr12	75433900	75434900	-1.0730606923137913
chr12	75434000	75435000	-1.5631049681669216
chr12	75436100	75437100	-1.4835260305871414
chr12	75436200	75437200	-1.4177585781922328
chr12	75436300	75437300	-1.010426090785149
chr12	75436400	75437400	-0.8195885638592119
chr12	75436500	75437500	-0.3120015671739683
chr12	75436600	75437600	0.4234814013497862
chr12	75436700	75437700	1.1587213057222303
chr12	75436800	75437800	0.3956399713351541
chr12	75436900	75437900	0.5208296442313309
chr12	75437000	75438000	-0.4155413552563791
chr12	75437100	75438100	-0.9059386063841792
chr12	75437200	75438200	-0.6838010333204093
chr12	75437300	75438300	-0.4782982617315147
chr12	75437400	75438400	-1.1807545880574841
chr12	75437500	75438500	-1.1625430408377282
chr12	75437600	75438600	-1.4843904312447174
chr12	75437700	75438700	-2.4580485886763297
chr12	75437800	75438800	-1.5559124201039836
chr12	75437900	75438900	-1.8042257775404584
chr12	75438000	75439000	-1.3270138175465291
chr12	75438100	75439100	-0.9499889804321684
chr12	75438200	75439200	-1.1923577718730216
chr12	75438300	75439300	-1.6911931006770942
chr12	75438400	75439400	-0.9827817745852286
chr12	75438500	75439500	-1.3512041268092505
chr12	75438600	75439600	-1.1656396711032129
chr12	75438700	75439700	-0.6878264319755127
chr12	75438800	75439800	-1.4515982368842784
chr12	75438900	75439900	-1.0413671056621587
chr12	75439000	75440000	-0.9469908351609289
chr12	75439100	75440100	-1.0002156410062464
chr12	75439200	75440200	-0.8562116891786871
chr12	75439300	75440300	-1.6150606166157049
chr12	75439400	75440400	-2.4877887209641543
chr12	75439500	75440500	-2.5186016448662545
chr12	75439600	75440600	-3.0237755380008493
chr12	75439700	75440700	-2.933722381448542
chr12	75439800	75440800	-2.5202650414706698
chr12	75439900	75440900	-2.5705726017973025
chr12	75440000	75441000	-2.479359683013856
chr12	75440100	75441100	-2.636383459146805
chr12	75440200	75441200	-2.424865846313456
chr12	75440300	75441300	-1.500962625299146
chr12	75440400	75441400	-0.6664454897742298
chr12	75440500	75441500	-0.552963205816329
chr12	75440600	75441600	-0.026958409773534142
chr12	75440700	75441700	-0.12516128035540475
chr12	75440800	75441800	0.33051902414749923
chr12	75440900	75441900	0.4940248267068722
chr12	75441000	75442000	0.527998884790574
chr12	75442200	75443200	-0.16125542798598047
chr12	75442300	75443300	0.31352624212061825
chr12	75442400	75443400	0.1752336654881438
chr12	75442500	75443500	0.3348304385926533
chr12	75442600	75443600	0.6269143035285071
chr12	75442700	75443700	0.42343057947542057
chr12	75442800	75443800	0.281721700432684
chr12	75442900	75443900	0.29503045865585364
chr12	75443000	75444000	0.6725905825142747
chr12	75443100	75444100	0.592305612859759
chr12	75443200	75444200	0.2632913406587186
chr12	75443300	75444300	0.20594144840332604
chr12	75443400	75444400	0.2387226783190229
chr12	75443500	75444500	0.04896098890689001
chr12	75443600	75444600	-0.4832776622179384
chr12	75443700	75444700	-0.2347529805432045
chr12	75443800	75444800	-0.07703290386788958
chr12	75443900	75444900	0.022567092098306464
chr12	75444000	75445000	-0.3233018403360661
chr12	75444100	75445100	-0.11806127052821787
chr12	75444200	75445200	0.3703076878381811
chr12	75444300	75445300	0.15647762226787545
chr12	75444400	75445400	-0.06410297466580273
chr12	75444500	75445500	0.3652356656406701
chr12	75444600	75445600	1.123049758000133
chr12	75444700	75445700	1.3783256651384872
chr12	75444800	75445800	1.6074497550352809
chr12	75444900	75445900	1.2930247417431846
chr12	75445000	75446000	1.2415393306150542
chr12	75445100	75446100	1.4886132506671372
chr12	75445200	75446200	1.0574600032055896
chr12	75445300	75446300	1.5901719585503935
chr12	75445400	75446400	1.733797288896209
chr12	75445500	75446500	1.7214336202033615
chr12	75445600	75446600	1.3267186607106554
chr12	75445700	75446700	1.4395700592735736
chr12	75445800	75446800	1.1154041300191542
chr12	75445900	75446900	1.2773839474206783
chr12	75446000	75447000	1.4028466039665872
chr12	75446100	75447100	1.0216725827853177
chr12	75446200	75447200	2.018529696165405
chr12	75446300	75447300	1.6587466676423015
chr12	75446400	75447400	2.154963863548914
chr12	75446500	75447500	1.8953800763435635
chr12	75446600	75447600	1.5770750463218577
chr12	75446700	75447700	1.2108589828404737
chr12	75446800	75447800	1.378285457302049
chr12	75446900	75447900	1.7232544317928966
chr12	75447000	75448000	1.9765665122871283
chr12	75447100	75448100	2.6148438212745027
chr12	75447200	75448200	2.0229949315430527
chr12	75447300	75448300	1.949081597637065
chr12	75447400	75448400	0.8915659447029978
chr12	75447500	75448500	0.4373142103674391
chr12	75447600	75448600	0.1952146222795592
chr12	75447700	75448700	0.4486604434950116
chr12	75447800	75448800	0.4626101420280593
chr12	75447900	75448900	-0.17585986246146135
chr12	75448000	75449000	-0.6471562513330973
chr12	75448100	75449100	-1.3124583007149004
chr12	75448200	75449200	-1.4383700905023882
chr12	75448300	75449300	-2.375383681686004
chr12	75448400	75449400	-1.6246591108788293
chr12	75448500	75449500	-1.01635589814965
chr12	75448600	75449600	-0.31860562645327
chr12	75448700	75449700	-0.7051752937262205
chr12	75448800	75449800	-0.2799249599659424
chr12	75448900	75449900	0.32482237322326285
chr12	75449000	75450000	0.12814174797543498
chr12	75449100	75450100	-0.07131990150509249
chr12	75449200	75450200	-0.0058878541083696384
chr12	75449300	75450300	0.4870225697545801
chr12	75449400	75450400	0.2189660057838461
chr12	75449500	75450500	-0.5986631246059841
chr12	75449600	75450600	-0.7269169033961874
chr12	75449700	75450700	-0.4683926308805552
chr12	75449800	75450800	-0.9135166286660582
chr12	75449900	75450900	-0.6708577979279351
chr12	75450000	75451000	-0.4859823494603525
chr12	75450100	75451100	-0.04183573390204754
chr12	75450200	75451200	-0.04158725761357147
chr12	75450300	75451300	0.2868918217062393
chr12	75450400	75451400	0.6674600729282052
chr12	75450500	75451500	1.7541680947488767
chr12	75450600	75451600	1.4174666127605668
chr12	75450700	75451700	1.0223060003347937
chr12	75450800	75451800	1.6028562164636928
chr12	75450900	75451900	1.0220110936857063
chr12	75451000	75452000	1.4800811295278242
chr12	75451100	75452100	1.205287669190789
chr12	75451200	75452200	0.6149888714570364
chr12	75451300	75452300	0.1951731178553613
chr12	75451400	75452400	0.490754538981826
chr12	75451500	75452500	-0.1963844622372304
chr12	75451600	75452600	0.17165015898243113
chr12	75451700	75452700	-0.368112437972354
chr12	75451800	75452800	-1.0546102046072088
chr12	75451900	75452900	-0.44148886380739577
chr12	75452000	75453000	-0.7577861263163989
chr12	75452100	75453100	-0.9081025293820104
chr12	75452200	75453200	-0.3726230663351247
chr12	75453300	75454300	0.9083767391948236
chr12	75453400	75454400	0.2717194361064849
chr12	75453500	75454500	0.025571311062587896
chr12	75453600	75454600	-0.6698976732162563
chr12	75453700	75454700	-0.7330209218458796
chr12	75453800	75454800	-0.6332995481448356
chr12	75453900	75454900	-0.6961725774927398
chr12	75454000	75455000	-1.053399750728816
chr12	75454100	75455100	-1.4333325098517522
chr12	75454200	75455200	-1.0873770731977812
chr12	75454300	75455300	-0.2173214876530304
chr12	75454400	75455400	-0.2678707461057801
chr12	75454500	75455500	-0.6388134601315755
chr12	75454600	75455600	-0.9866026607220416
chr12	75454700	75455700	-1.5626151360268612
chr12	75454800	75455800	-1.7828632237325868
chr12	75454900	75455900	-1.9317842424285123
chr12	75455000	75456000	-1.621611760304686
chr12	75455100	75456100	-1.5336560498563832
chr12	75455200	75456200	-1.756897131055562
chr12	75455300	75456300	-2.5811817639296737
chr12	75455400	75456400	-2.573788912061026
chr12	75455500	75456500	-2.412757592701632
chr12	75455600	75456600	-2.2308727240243442
chr12	75455700	75456700	-1.3326591639851175
chr12	75455800	75456800	-1.0371464133650936
chr12	75455900	75456900	-1.1354684965617114
chr12	75456000	75457000	-1.2636915170845948
chr12	75456100	75457100	-1.3163160774745182
chr12	75456200	75457200	-1.3845304441574242
chr12	75456300	75457300	-1.4749708468238742
chr12	75456400	75457400	-1.23406003009787
chr12	75456500	75457500	-0.156171612677849
chr12	75456600	75457600	0.19364376984092554
chr12	75456700	75457700	-0.23955599678592346
chr12	75456800	75457800	-0.7922799033997842
chr12	75456900	75457900	-0.6221466849890486
chr12	75457000	75458000	-1.1173389982103694
chr12	75457100	75458100	-0.9963556868232528
chr12	75457200	75458200	-1.8167329842647881
chr12	75457300	75458300	-1.6267414696872529
chr12	75457400	75458400	-1.1847785439219587
chr12	75457500	75458500	-1.2987639449286978
chr12	75457600	75458600	-1.8603800405202675
chr12	75457700	75458700	-1.5544763596587738
chr12	75457800	75458800	-1.380518059256164
chr12	75457900	75458900	-1.4203941487180003
chr12	75458000	75459000	-0.9265652996194499
chr12	75458100	75459100	-1.6407563871799218
chr12	75458200	75459200	-0.7738793257573053
chr12	75458300	75459300	-1.4071966229881308
chr12	75458400	75459400	-2.134918626021521
chr12	75458500	75459500	-2.2389900320914884
chr12	75458600	75459600	-1.376792127225944
chr12	75458700	75459700	-1.4134880366192135
chr12	75458800	75459800	-2.2307261497233246
chr12	75458900	75459900	-2.5990428080267085
chr12	75459000	75460000	-2.496059959604079
chr12	75459100	75460100	-1.5626928926128525
chr12	75459200	75460200	-1.6664785016511148
chr12	75459300	75460300	-0.9461339871430254
chr12	75459400	75460400	-0.682764515362013
chr12	75459500	75460500	-1.4245037309692652
chr12	75459600	75460600	-1.947606126786532
chr12	75459700	75460700	-2.2614095560932883
chr12	75459800	75460800	-1.524540518494606
chr12	75459900	75460900	-1.4858001170931434
chr12	75460000	75461000	-1.9016402766089247
chr12	75460100	75461100	-2.4145118104993157
chr12	75460200	75461200	-2.1100199124205057
chr12	75460300	75461300	-2.348998865051037
chr12	75460400	75461400	-1.824126753318502
chr12	75460500	75461500	-1.706926771170442
chr12	75460600	75461600	-1.2406344470790491
chr12	75460700	75461700	-1.2530535121309827
chr12	75460800	75461800	-0.6048297855181743
chr12	75460900	75461900	0.10031721938364632
chr12	75461000	75462000	0.3393013639672756
chr12	75461100	75462100	0.6166156750153811
chr12	75461200	75462200	0.4818743905418217
chr12	75461300	75462300	0.9812468481438192
chr12	75461400	75462400	0.668037329527672
chr12	75461500	75462500	1.0903498774231415
chr12	75461900	75462900	-0.65299373660359
chr12	75462000	75463000	-0.46544236418272755
chr12	75462100	75463100	-0.4309653875876444
chr12	75462200	75463200	-0.5568213408115402
chr12	75462300	75463300	-1.322829354592241
chr12	75462400	75463400	-1.1051364502889789
chr12	75462500	75463500	-0.7660235966344408
chr12	75462600	75463600	-1.0653097834841605
chr12	75462700	75463700	-0.6045491239267922
chr12	75463800	75464800	-1.49846103370508
chr12	75464100	75465100	-2.3986744908216293
chr12	75464200	75465200	-1.7098820389500669
chr12	75464300	75465300	-2.4424426308658016
chr12	75464400	75465400	-2.1312553203361664
chr12	75464500	75465500	-1.4166065491118005
chr12	75464600	75465600	-1.6195325429747829
chr12	75464700	75465700	-1.6139810388295903
chr12	75464800	75465800	-0.7866769236687622
chr12	75464900	75465900	-0.7623058820909742
chr12	75465000	75466000	-1.015484962200567
chr12	75465100	75466100	-0.35490008834820297
chr12	75465200	75466200	-0.9342237604200404
chr12	75465300	75466300	-1.0312808870404615
chr12	75465400	75466400	-1.3787752726507647
chr12	75465500	75466500	-1.450770286388192
chr12	75465600	75466600	-0.9936406907603742
chr12	75465700	75466700	-1.3164164645336534
chr12	75465800	75466800	-1.7390080683623197
chr12	75465900	75466900	-1.2387149254820036
chr12	75466000	75467000	-1.7210875821259906
chr12	75466100	75467100	-1.7408372087564319
chr12	75466200	75467200	-0.8195489377735811
chr12	75466300	75467300	-0.2425353310136918
chr12	75466400	75467400	-0.4636953783626291
chr12	75466500	75467500	-1.1148732948225355
chr12	75466600	75467600	-1.0777745296279524
chr12	75466700	75467700	-0.99657547636105
chr12	75466800	75467800	-0.8320803071939555
chr12	75466900	75467900	-0.6561157189191994
chr12	75467000	75468000	0.330809184480242
chr12	75467100	75468100	0.5520873008759339
chr12	75467200	75468200	-0.09134976648256216
chr12	75467300	75468300	-0.22014245800898
chr12	75467400	75468400	0.4850997570927874
chr12	75467500	75468500	1.107540983470566
chr12	75467600	75468600	1.0651965781720631
chr12	75467700	75468700	1.3431941054101122
chr12	75467800	75468800	1.5910986836690981
chr12	75467900	75468900	1.1960071775325043
chr12	75468000	75469000	0.30720568503132334
chr12	75468100	75469100	0.7170276851045388
chr12	75468200	75469200	0.4966097311404271
chr12	75468300	75469300	0.8176412434713877
chr12	75468400	75469400	0.9288506215041504
chr12	75468500	75469500	1.0948258124882602
chr12	75468600	75469600	1.1945946744805314
chr12	75468700	75469700	0.6554210218424131
chr12	75468800	75469800	0.6777096145346881
chr12	75469900	75470900	-1.037945596308337
chr12	75470000	75471000	-0.6237824210290207
chr12	75470100	75471100	-1.039073381758976
chr12	75470200	75471200	0.16804838138085648
chr12	75470300	75471300	-0.35437393989300103
chr12	75470400	75471400	-0.7533578869813249
chr12	75470500	75471500	-1.2104702038207482
chr12	75470600	75471600	-1.6968833587753651
chr12	75470700	75471700	-2.0034359283111898
chr12	75470800	75471800	-2.163999957418888
chr12	75470900	75471900	-2.2095912049506663
chr12	75471000	75472000	-3.1473047250285515
chr12	75471100	75472100	-2.7193000358105595
chr12	75471200	75472200	-2.51635566104928
chr12	75471300	75472300	-1.9175171172730887
chr12	75471400	75472400	-0.7891492797299436
chr12	75471500	75472500	-0.3715590157487962
chr12	75471600	75472600	-0.4484428455612899
chr12	75471700	75472700	-0.3307895035815477
chr12	75471800	75472800	-0.6040200981423727
chr12	75471900	75472900	-0.3977422002357488
chr12	75472000	75473000	0.8041175534580988
chr12	75472100	75473100	0.4544345054442464
chr12	75472200	75473200	0.356192536464192
chr12	75472300	75473300	-0.5997960643192812
chr12	75472400	75473400	-1.327483509288156
chr12	75472500	75473500	-1.7686774210479703
chr12	75472600	75473600	-1.5162502985712236
chr12	75472700	75473700	-0.7140035058507677
chr12	75472800	75473800	-1.4151209665540303
chr12	75472900	75473900	-1.8321125084601333
chr12	75473000	75474000	-2.216291246539512
chr12	75473100	75474100	-2.3439115522483607
chr12	75473200	75474200	-2.6799996303875533
chr12	75473300	75474300	-1.9776443129969816
chr12	75473400	75474400	-1.6720685873469971
chr12	75473500	75474500	-1.9727335611934
chr12	75473600	75474600	-1.7923092472397886
chr12	75473700	75474700	-2.2419920388548857
chr12	75473800	75474800	-1.7885745322003117
chr12	75473900	75474900	-1.7757802182556908
chr12	75474000	75475000	-2.0130087852350695
chr12	75474100	75475100	-2.1054668665822773
chr12	75474200	75475200	-1.7062076159424586
chr12	75474300	75475300	-2.0416892940302374
chr12	75474400	75475400	-1.7545377246276794
chr12	75474500	75475500	-1.6507079419117443
chr12	75474600	75475600	-2.0926307963286512
chr12	75474700	75475700	-1.956681451904328
chr12	75474800	75475800	-1.6908539627172603
chr12	75474900	75475900	-1.0986500074550076
chr12	75475000	75476000	-0.8459092507500545
chr12	75476100	75477100	-0.35093725132839826
chr12	75476200	75477200	-1.0130056690515872
chr12	75476300	75477300	-1.4873262815881538
chr12	75476400	75477400	-2.6689600761860106
chr12	75476500	75477500	-3.2435462296930133
chr12	75476600	75477600	-3.744201701254561
chr12	75476700	75477700	-4.064494353916843
chr12	75476800	75477800	-3.7087757762157527
chr12	75476900	75477900	-3.4885928293043635
chr12	75477000	75478000	-2.56598054854327
chr12	75477100	75478100	-3.2599542260305703
chr12	75477200	75478200	-2.560168793594616
chr12	75477300	75478300	-1.922033141339156
chr12	75477400	75478400	-1.0712024270578422
chr12	75477500	75478500	-0.3617576480841776
chr12	75477600	75478600	0.07443465069831272
chr12	75477700	75478700	1.2162095093439111
chr12	75477800	75478800	0.6657218064299639
chr12	75477900	75478900	0.6690520935290825
chr12	75478000	75479000	0.27198593877499166
chr12	75478100	75479100	1.059065620842898
chr12	75478200	75479200	0.4846014276172321
chr12	75478300	75479300	0.4111178619647291
chr12	75478400	75479400	0.252302695980775
chr12	75478500	75479500	0.2674769430783339
chr12	75478600	75479600	0.4203512140010291
chr12	75478700	75479700	0.09119969857121818
chr12	75478800	75479800	0.5256355184351749
chr12	75478900	75479900	0.6025896252673856
chr12	75479000	75480000	0.8650802888087655
chr12	75479100	75480100	0.198554827504194
chr12	75479200	75480200	0.07052871555267655
chr12	75479300	75480300	0.6444660982958544
chr12	75479400	75480400	0.4578288562829557
chr12	75479500	75480500	0.2824630611696705
chr12	75479600	75480600	-0.09957643156571824
chr12	75479700	75480700	-0.2498770003291144
chr12	75479800	75480800	-0.05833433762981057
chr12	75479900	75480900	0.1780151684299802
chr12	75480000	75481000	0.32726122976893957
chr12	75480100	75481100	0.2472883920715866
chr12	75480200	75481200	0.9593079367041768
chr12	75480300	75481300	0.2213648039321152
chr12	75481400	75482400	-0.2968166890289795
chr12	75481500	75482500	-0.3887750259442399
chr12	75481600	75482600	-0.2349501092703857
chr12	75481700	75482700	0.07381929586089082
chr12	75481800	75482800	0.20404242737262526
chr12	75481900	75482900	0.6794260348467702
chr12	75482000	75483000	0.4670817509632745
chr12	75482100	75483100	0.023734756315766152
chr12	75482200	75483200	-0.061252085402534726
chr12	75482300	75483300	-0.5398423042325262
chr12	75482400	75483400	-0.5298361352156289
chr12	75482500	75483500	0.12740648835893315
chr12	75482600	75483600	0.3446181725487224
chr12	75482700	75483700	0.4506182096893533
chr12	75482800	75483800	0.010622956401094893
chr12	75482900	75483900	0.2992407111133221
chr12	75483000	75484000	0.40572990512225154
chr12	75483100	75484100	0.2784168384728254
chr12	75483200	75484200	0.7300445036405667
chr12	75483300	75484300	1.3480395203423023
chr12	75483400	75484400	1.9009911048459167
chr12	75483500	75484500	2.057372303845384
chr12	75483600	75484600	2.073785611339152
chr12	75483700	75484700	1.7431665883101568
chr12	75483800	75484800	1.369989897249181
chr12	75483900	75484900	1.2328267445782606
chr12	75484000	75485000	1.3426566020570232
chr12	75484100	75485100	1.1256104764540968
chr12	75484200	75485200	0.7164979487697574
chr12	75484300	75485300	0.557513998754553
chr12	75484400	75485400	0.3361997193688621
chr12	75484500	75485500	-0.10267406357733512
chr12	75484600	75485600	0.1021425900600181
chr12	75484700	75485700	0.3025923126563817
chr12	75484800	75485800	1.0946737348805538
chr12	75484900	75485900	0.8998357692023002
chr12	75485000	75486000	0.5150374661609446
chr12	75485100	75486100	0.8262766701765041
chr12	75485200	75486200	1.3378288923174046
chr12	75485300	75486300	1.180396043096696
chr12	75485400	75486400	0.7589351828174113
chr12	75485500	75486500	0.25753865187542274
chr12	75485600	75486600	0.20954891328909767
chr12	75485700	75486700	0.5155447601930061
chr12	75485800	75486800	0.4151063633230049
chr12	75485900	75486900	0.1752451192865301
chr12	75486000	75487000	-0.38055262151333247
chr12	75486100	75487100	-0.7294671733569449
chr12	75486200	75487200	-0.9238113378447682
chr12	75486300	75487300	-0.3516948530614285
chr12	75486400	75487400	-0.8665142655847754
chr12	75486500	75487500	-0.5673873836995299
chr12	75486600	75487600	-1.1056045112819637
chr12	75486700	75487700	-1.6312222065961386
chr12	75486800	75487800	-1.6695668338541008
chr12	75486900	75487900	-1.1628608116731776
chr12	75487000	75488000	-0.5336621793884003
chr12	75487100	75488100	-1.0016672428483075
chr12	75487200	75488200	-0.8928227041640585
chr12	75487300	75488300	-1.3634336317203442
chr12	75487400	75488400	-0.7366608658542618
chr12	75487500	75488500	-1.1113436921311541
chr12	75487600	75488600	-0.6029380353859509
chr12	75487700	75488700	-0.5358334735271507
chr12	75487800	75488800	-0.15377111830504347
chr12	75487900	75488900	0.20983505060220026
chr12	75488000	75489000	0.27637439761109756
chr12	75488100	75489100	0.964186142941938
chr12	75488200	75489200	0.48278921418379
chr12	75488300	75489300	0.7517357119716298
chr12	75488400	75489400	0.8637358596285957
chr12	75488500	75489500	1.0146424319515497
chr12	75488600	75489600	0.628266987501681
chr12	75488700	75489700	1.0056677971575765
chr12	75488800	75489800	0.6160386138021919
chr12	75488900	75489900	-0.30822316411733897
chr12	75489000	75490000	-0.33347305025328616
chr12	75489100	75490100	0.2457875340017708
chr12	75489200	75490200	0.5205832621359283
chr12	75489300	75490300	0.6666107653738935
chr12	75489400	75490400	0.5653986497511232
chr12	75489500	75490500	0.8257666164937267
chr12	75490600	75491600	-0.9097741740426712
chr12	75490700	75491700	-0.7483414962656564
chr12	75490800	75491800	-1.0173497047103648
chr12	75490900	75491900	-0.7741066286110603
chr12	75491000	75492000	-0.7042907579713719
chr12	75491100	75492100	-1.1430978763135906
chr12	75491200	75492200	-0.2288449944346589
chr12	75491300	75492300	0.6419982745389038
chr12	75491400	75492400	0.5663609614533467
chr12	75491500	75492500	0.0022087393650877295
chr12	75491600	75492600	0.42199826997933576
chr12	75491700	75492700	0.0697272624447931
chr12	75491800	75492800	-0.013101084630573292
chr12	75491900	75492900	0.6180856255086974
chr12	75492000	75493000	1.2598151404967395
chr12	75492100	75493100	1.0449761926733545
chr12	75492200	75493200	0.3426194870199029
chr12	75492300	75493300	0.14225152684253098
chr12	75492400	75493400	0.1661844042054272
chr12	75492500	75493500	0.4932526154733581
chr12	75492600	75493600	0.5657861268562605
chr12	75492700	75493700	0.8735651496060441
chr12	75492800	75493800	1.134679058322875
chr12	75492900	75493900	0.7792429160602353
chr12	75493000	75494000	0.25647881859513405
chr12	75493100	75494100	0.8788951743620107
chr12	75493200	75494200	0.6800895949012375
chr12	75493300	75494300	0.20366924595072453
chr12	75493400	75494400	0.05289458298257925
chr12	75493500	75494500	0.10971749400536944
chr12	75493600	75494600	-0.2279210400497101
chr12	75493700	75494700	-0.2967872677545041
chr12	75493800	75494800	-0.1356469385768645
chr12	75493900	75494900	-0.8496715149010479
chr12	75494000	75495000	-0.19919942772063395
chr12	75494100	75495100	0.1408316710155211
chr12	75494200	75495200	0.1300508980058084
chr12	75494300	75495300	0.2345692087452305
chr12	75494400	75495400	-0.06619976464305248
chr12	75494500	75495500	-0.414338219746369
chr12	75494600	75495600	-0.9069834079502558
chr12	75494700	75495700	-1.2485500321881122
chr12	75494800	75495800	-1.7445170242631929
chr12	75494900	75495900	-1.4709861733040233
chr12	75496100	75497100	-1.1950729438542955
chr12	75496200	75497200	-1.699996700876835
chr12	75496300	75497300	-1.7414103099765126
chr12	75496400	75497400	-1.7466849601502206
chr12	75496500	75497500	-1.3968537796232423
chr12	75496600	75497600	-0.9297384848758392
chr12	75496700	75497700	-0.5907213135349885
chr12	75496800	75497800	0.6302699419075882
chr12	75496900	75497900	0.5401114529394626
chr12	75497000	75498000	0.9515855519596831
chr12	75497100	75498100	0.6027244604215161
chr12	75497200	75498200	0.2173299875014476
chr12	75497300	75498300	0.3705043690829796
chr12	75497400	75498400	0.5124969679874741
chr12	75497500	75498500	-0.19511742061893944
chr12	75497600	75498600	-0.056911283840050876
chr12	75497700	75498700	-1.0511256844981585
chr12	75497800	75498800	-1.9679341544337368
chr12	75497900	75498900	-2.628378663124668
chr12	75498000	75499000	-3.24991349792515
chr12	75498100	75499100	-3.454636204740099
chr12	75498200	75499200	-2.846843672317247
chr12	75498300	75499300	-2.999982207842337
chr12	75498400	75499400	-3.1638587455026124
chr12	75498500	75499500	-2.956497009298752
chr12	75498600	75499600	-3.3891313729946875
chr12	75498700	75499700	-2.748668241856507
chr12	75498800	75499800	-2.3197946523621926
chr12	75498900	75499900	-2.0574126523921668
chr12	75499000	75500000	-1.0732130348780715
chr12	75499100	75500100	-0.31928441706947724
chr12	75499200	75500200	-0.2578131328492376
chr12	75499300	75500300	-0.5943270510757236
chr12	75499400	75500400	-0.4582163777793535
chr12	75499500	75500500	-0.3816735944105531
chr12	75499600	75500600	-0.1677662066256159
chr12	75499700	75500700	-0.6876731329969855
chr12	75499800	75500800	-0.7598122083542935
chr12	75499900	75500900	0.17776589178708152
chr12	75500000	75501000	-0.23920377734927048
chr12	75500100	75501100	-0.7059577059767574
chr12	75500200	75501200	-0.4564802860316344
chr12	75500300	75501300	0.04056614845129655
chr12	75500400	75501400	-0.18182835120602925
chr12	75500500	75501500	0.05417402543022467
chr12	75500600	75501600	0.11276516890149753
chr12	75500700	75501700	0.28853755224227745
chr12	75500800	75501800	1.0598293799314202
chr12	75500900	75501900	-0.08809548647930009
chr12	75501000	75502000	-0.5113099007153803
chr12	75501100	75502100	-0.2863931446333886
chr12	75501200	75502200	-0.4716220690504405
chr12	75501300	75502300	-0.5541704790547012
chr12	75501400	75502400	-0.7458021184995909
chr12	75501500	75502500	-1.31796597713796
chr12	75501600	75502600	-1.0538281291406282
chr12	75501700	75502700	-0.6493340048209687
chr12	75501800	75502800	-0.9609523432327092
chr12	75501900	75502900	-0.44938554567929617
chr12	75502000	75503000	-0.20098747065847405
chr12	75502100	75503100	-0.4850884569959511
chr12	75502200	75503200	-0.7240818788833936
chr12	75502300	75503300	-0.9360025765706212
chr12	75502400	75503400	-0.6451782562949072
chr12	75502500	75503500	-0.3161087725949843
chr12	75502600	75503600	-0.14275147462448587
chr12	75502700	75503700	-0.1236058759307595
chr12	75502800	75503800	-0.18393521147074213
chr12	75502900	75503900	0.3502958539908563
chr12	75503000	75504000	0.47067266696150234
chr12	75503100	75504100	0.6129055808990008
chr12	75503200	75504200	1.0293001753546729
chr12	75503300	75504300	1.3051194898534162
chr12	75503400	75504400	1.6076295157388432
chr12	75503500	75504500	1.9124923259858149
chr12	75503600	75504600	1.8618206185880035
chr12	75503700	75504700	1.7846199740270408
chr12	75503800	75504800	1.8447549406072727
chr12	75503900	75504900	1.3271353438562927
chr12	75504000	75505000	1.2928362695623847
chr12	75504100	75505100	1.0956952044734851
chr12	75504200	75505200	1.2215294488093509
chr12	75504300	75505300	0.9621711814861618
chr12	75504400	75505400	0.6919597322853647
chr12	75504500	75505500	0.1915014920106364
chr12	75504600	75505600	-0.5073880897259239
chr12	75504700	75505700	-0.1986692588864748
chr12	75504800	75505800	-0.2982336927887846
chr12	75504900	75505900	-0.3889460000194348
chr12	75505000	75506000	-0.2088540648690545
chr12	75505100	75506100	0.1105015421652558
chr12	75505200	75506200	0.03463392113507518
chr12	75505300	75506300	0.7998629599842517
chr12	75505400	75506400	1.0936530710271966
chr12	75505500	75506500	0.9147364561980836
chr12	75505600	75506600	1.3860623252576054
chr12	75506700	75507700	2.235886751399098
chr12	75506800	75507800	1.4731077154455414
chr12	75506900	75507900	1.1378747902142647
chr12	75507000	75508000	1.70955676680205
chr12	75507100	75508100	1.505849265781981
chr12	75508200	75509200	1.7202674287402555
chr12	75508300	75509300	1.4887890104097352
chr12	75508400	75509400	1.5753938323834205
chr12	75508500	75509500	1.0861235658654211
chr12	75508600	75509600	1.1445390326679126
chr12	75508700	75509700	0.7220155245445994
chr12	75509700	75510700	-0.9067124185477302
chr12	75509800	75510800	-1.4753750344608552
chr12	75509900	75510900	-2.151848116370504
chr12	75510000	75511000	-1.735467436050801
chr12	75510100	75511100	-1.7496532095714736
chr12	75510200	75511200	-2.1688773355843822
chr12	75510300	75511300	-2.3438866938520144
chr12	75510400	75511400	-2.4079070451698037
chr12	75510500	75511500	-2.2416658867354218
chr12	75510600	75511600	-2.6606748222399643
chr12	75510700	75511700	-3.1953672374282327
chr12	75510800	75511800	-2.481852251329599
chr12	75510900	75511900	-1.6267629773361016
chr12	75511000	75512000	-1.5053634961829454
chr12	75511100	75512100	-1.7108632923122031
chr12	75511200	75512200	-1.88933368649975
chr12	75511300	75512300	-1.8576988073759317
chr12	75511400	75512400	-2.18814064993312
chr12	75511500	75512500	-2.0741737828934608
chr12	75511600	75512600	-1.440618751574782
chr12	75511700	75512700	-1.20521254499931
chr12	75511800	75512800	-1.4539609498383506
chr12	75511900	75512900	-1.4967918787731078
chr12	75512000	75513000	-1.0501476716580955
chr12	75512100	75513100	-0.23700720333030764
chr12	75512200	75513200	0.4216574169959105
chr12	75512300	75513300	0.3026267711781897
chr12	75512400	75513400	0.8468177321197151
chr12	75512500	75513500	1.890642683367076
chr12	75512600	75513600	2.1213194892640734
chr12	75512700	75513700	2.096080846577873
chr12	75512800	75513800	2.172447356652322
chr12	75512900	75513900	2.2561626550550256
chr12	75513000	75514000	2.249717635089564
chr12	75513100	75514100	1.7285121502827299
chr12	75513200	75514200	1.067989149255107
chr12	75513300	75514300	1.7779703315154654
chr12	75513400	75514400	1.46640054674774
chr12	75513500	75514500	0.551672626612665
chr12	75513600	75514600	0.24280701956237474
chr12	75513700	75514700	0.2822290423468177
chr12	75513800	75514800	0.515665325987579
chr12	75513900	75514900	0.7039560732273882
chr12	75514000	75515000	0.2013633499372949
chr12	75514100	75515100	-0.009552549291268845
chr12	75514200	75515200	0.9947677011171728
chr12	75514300	75515300	1.0930129286067771
chr12	75514400	75515400	1.3534515299551664
chr12	75514500	75515500	1.463120146210085
chr12	75514600	75515600	1.8296131684600208
chr12	75514700	75515700	2.280679443496954
chr12	75514800	75515800	2.0829545668020293
chr12	75515900	75516900	-0.7878782783129004
chr12	75516000	75517000	-1.7631790917727534
chr12	75516100	75517100	-2.809979478860981
chr12	75516200	75517200	-3.0034421093103902
chr12	75516300	75517300	-2.848851329211658
chr12	75516400	75517400	-2.971813155701897
chr12	75516500	75517500	-3.940976741463503
chr12	75516600	75517600	-4.4979537931614315
chr12	75516700	75517700	-5.377681169738811
chr12	75516800	75517800	-6.015742068987177
chr12	75516900	75517900	-6.10048297392526
chr12	75517000	75518000	-5.646603203907719
chr12	75517100	75518100	-4.975061604215548
chr12	75517200	75518200	-5.262657434559878
chr12	75517300	75518300	-5.735999744835335
chr12	75517400	75518400	-6.736634687021749
chr12	75517500	75518500	-6.879437868600895
chr12	75517600	75518600	-6.389141528473573
chr12	75517700	75518700	-6.185672591298225
chr12	75517800	75518800	-6.0858145904598295
chr12	75517900	75518900	-6.745942716872974
chr12	75518000	75519000	-7.155990421716015
chr12	75518100	75519100	-6.595074867449728
chr12	75518200	75519200	-6.4974969398782525
chr12	75518300	75519300	-6.7051586277006665
chr12	75518400	75519400	-5.636226330953736
chr12	75518500	75519500	-4.7060155614761054
chr12	75518600	75519600	-5.6872465813067965
chr12	75518700	75519700	-5.7668091155219425
chr12	75518800	75519800	-5.410632887941711
chr12	75518900	75519900	-5.112175687615538
chr12	75519000	75520000	-5.8097684398374785
chr12	75519100	75520100	-5.910701689620727
chr12	75519200	75520200	-5.821662531926657
chr12	75519300	75520300	-5.3200661071956965
chr12	75519400	75520400	-5.648367668429664
chr12	75519500	75520500	-6.273241896209707
chr12	75519600	75520600	-5.000769425298257
chr12	75519700	75520700	-4.6497307225728655
chr12	75519800	75520800	-4.421797485877232
chr12	75519900	75520900	-4.54207533805516
chr12	75520000	75521000	-3.8124057309617903
chr12	75520100	75521100	-3.7826289108535764
chr12	75520200	75521200	-4.20509777781657
chr12	75520300	75521300	-4.3993385188150285
chr12	75520400	75521400	-4.522362858310859
chr12	75520500	75521500	-3.649742973415887
chr12	75520600	75521600	-4.1459509277591655
chr12	75520700	75521700	-3.802425907315332
chr12	75520800	75521800	-3.834080363505938
chr12	75520900	75521900	-3.1735439486045043
chr12	75521000	75522000	-3.1401760750119476
chr12	75521100	75522100	-2.3978097158756184
chr12	75521200	75522200	-2.2363526982914173
chr12	75521300	75522300	-2.4746543093493845
chr12	75521400	75522400	-1.671352204286093
chr12	75521500	75522500	-2.3201146848932024
chr12	75521600	75522600	-1.878300760547829
chr12	75521700	75522700	-2.1179501255963333
chr12	75521800	75522800	-2.334796668372201
chr12	75521900	75522900	-1.9318677910046669
chr12	75522000	75523000	-1.7114599326249675
chr12	75522100	75523100	-1.6246094632482848
chr12	75522200	75523200	-1.3755458444969129
chr12	75522300	75523300	-0.3494998248248565
chr12	75522400	75523400	-0.3383964251960176
chr12	75522500	75523500	0.43159299512464894
chr12	75522600	75523600	0.5772856604610895
chr12	75522700	75523700	0.6315536079455507
chr12	75522800	75523800	0.9442296826451666
chr12	75522900	75523900	0.32395866036416304
chr12	75523000	75524000	0.570516232370981
chr12	75523100	75524100	0.7425315370655393
chr12	75523200	75524200	0.967248547789936
chr12	75523300	75524300	0.5824429619445493
chr12	75523400	75524400	0.2121203946349441
chr12	75523500	75524500	0.2846552739416215
chr12	75523600	75524600	0.3015410219643924
chr12	75523700	75524700	-0.04884059568564007
chr12	75523800	75524800	-0.29036638686418204
chr12	75523900	75524900	-0.028348751763437083
chr12	75524000	75525000	0.13815636063610617
chr12	75524100	75525100	-0.4961390805674006
chr12	75524200	75525200	-0.7808579982279029
chr12	75524300	75525300	-0.6695305043920605
chr12	75524400	75525400	-0.4055750573138267
chr12	75524500	75525500	-0.7027353520214789
chr12	75524600	75525600	-0.7439261047200818
chr12	75524700	75525700	-0.6592077994562194
chr12	75524800	75525800	-0.7436102190814596
chr12	75524900	75525900	-0.5909385086800497
chr12	75525000	75526000	-1.1191234753803265
chr12	75525100	75526100	-1.2539264641440808
chr12	75525200	75526200	-1.0758970544388446
chr12	75525300	75526300	-1.4912836471870494
chr12	75525400	75526400	-1.5845874824864614
chr12	75525500	75526500	-0.7926471674304476
chr12	75525600	75526600	-0.9358548670864286
chr12	75525700	75526700	-0.5657622694764001
chr12	75525800	75526800	0.0805652644395709
chr12	75525900	75526900	-0.6209576756643982
chr12	75526000	75527000	-0.3617208756848627
chr12	75526100	75527100	-0.412393966088333
chr12	75526200	75527200	-0.6191634887882772
chr12	75526300	75527300	0.009618308987527888
chr12	75526400	75527400	-0.6320228807010428
chr12	75526500	75527500	-1.6849770391830072
chr12	75526600	75527600	-1.895630820672631
chr12	75526700	75527700	-2.0674920735157163
chr12	75526800	75527800	-2.852851283016688
chr12	75526900	75527900	-2.180719270548877
chr12	75527000	75528000	-2.008837254880022
chr12	75527100	75528100	-1.2183183881929331
chr12	75527200	75528200	-1.2487084212298951
chr12	75527300	75528300	-1.6965070972171399
chr12	75527400	75528400	-0.9845059766750528
chr12	75527500	75528500	0.1798376340223176
chr12	75527600	75528600	0.3091000228615535
chr12	75527700	75528700	0.08672082167865842
chr12	75527800	75528800	-0.022980899062783344
chr12	75527900	75528900	-0.6075388707392191
chr12	75528000	75529000	-1.0549644573209087
chr12	75528100	75529100	-1.547693944022008
chr12	75528200	75529200	-1.7943723512222407
chr12	75528300	75529300	-1.8424443762633518
chr12	75528400	75529400	-2.370332200613047
chr12	75528500	75529500	-2.7079167613355666
chr12	75528600	75529600	-2.7772315517869512
chr12	75528700	75529700	-2.3015122541161026
chr12	75528800	75529800	-1.8726758711448777
chr12	75528900	75529900	-1.5406470194826367
chr12	75529000	75530000	-1.160785313943009
chr12	75529100	75530100	-0.2551542918107634
chr12	75529200	75530200	-0.02123686407682974
chr12	75529300	75530300	0.3107268418356205
chr12	75529400	75530400	0.4158921477906594
chr12	75529500	75530500	0.1413939814811696
chr12	75529600	75530600	0.002079416509525316
chr12	75529700	75530700	-0.2879158866091786
chr12	75529800	75530800	-0.1685553190190892
chr12	75529900	75530900	-0.3871329824301901
chr12	75530000	75531000	-1.1195008768687713
chr12	75530100	75531100	-2.089867718326655
chr12	75530200	75531200	-1.7381094386660476
chr12	75530300	75531300	-1.7255215566700524
chr12	75530400	75531400	-1.1518259353136675
chr12	75530500	75531500	-0.8561691955603136
chr12	75530600	75531600	-0.5395221345671839
chr12	75530700	75531700	-0.6406665527278247
chr12	75530800	75531800	-0.7715451404082566
chr12	75530900	75531900	-0.7820760810379882
chr12	75531000	75532000	0.3708584677483263
chr12	75531100	75532100	1.0393701564033668
chr12	75531200	75532200	1.1171547838731188
chr12	75531300	75532300	1.2879864295421268
chr12	75531400	75532400	1.4288747422799877
chr12	75531500	75532500	1.159054037192188
chr12	75531600	75532600	0.9861334377059492
chr12	75532000	75533000	0.12749172123979913
chr12	75532100	75533100	-0.020448656926910763
chr12	75532200	75533200	-0.033750460830021374
chr12	75532300	75533300	-1.0899344687873596
chr12	75532400	75533400	-1.704762701838837
chr12	75532500	75533500	-1.2113165913215702
chr12	75532600	75533600	-1.2638210523769966
chr12	75532700	75533700	-0.5742659105054101
chr12	75532800	75533800	-0.9411293989777828
chr12	75532900	75533900	-1.0099402468842502
chr12	75533000	75534000	-1.0153298262676476
chr12	75533100	75534100	-0.7568454821923916
chr12	75533200	75534200	-1.0930382324549772
chr12	75533300	75534300	-0.174234388634886
chr12	75533400	75534400	-0.2339363105883145
chr12	75533500	75534500	-0.37441497596606027
chr12	75533600	75534600	-0.3647799576557677
chr12	75533700	75534700	-1.0638085145077574
chr12	75533800	75534800	-0.8652698646478364
chr12	75533900	75534900	-0.5646410850835777
chr12	75534000	75535000	0.1625958330788347
chr12	75534100	75535100	-0.7212580711642722
chr12	75534200	75535200	-0.6252823012924994
chr12	75534300	75535300	-0.9964756903864879
chr12	75534400	75535400	-0.658298364072348
chr12	75534500	75535500	-0.5768567292250641
chr12	75534600	75535600	-0.2939370986522845
chr12	75534700	75535700	-0.2618488395190939
chr12	75534800	75535800	-0.13664017539362022
chr12	75534900	75535900	-0.185128557094192
chr12	75535000	75536000	-0.49356924380844475
chr12	75535100	75536100	0.025871061797407603
chr12	75535200	75536200	0.6429553466164091
chr12	75535300	75536300	0.7812180959479629
chr12	75535400	75536400	0.5928084361681368
chr12	75535500	75536500	0.7165256415887845
chr12	75535600	75536600	0.4734499554845874
chr12	75535700	75536700	0.21179256030906665
chr12	75535800	75536800	0.3982043823898848
chr12	75535900	75536900	0.30693598657140936
chr12	75536000	75537000	0.12546524849309176
chr12	75536100	75537100	0.3701737974212652
chr12	75536200	75537200	-0.2496745654475669
chr12	75536300	75537300	-0.17950715805727455
chr12	75537400	75538400	0.9949415895396908
chr12	75537500	75538500	0.9273445746541732
chr12	75537600	75538600	0.7536458515109935
chr12	75537700	75538700	1.1726066295178716
chr12	75537800	75538800	1.5588825251280716
chr12	75537900	75538900	0.9188570982139256
chr12	75538000	75539000	1.3737379549447766
chr12	75538100	75539100	1.086264473785394
chr12	75538200	75539200	1.3535797824189062
chr12	75538300	75539300	0.8150705783457678
chr12	75538400	75539400	-0.20789795017875007
chr12	75538500	75539500	0.01896293550985164
chr12	75538600	75539600	-0.16635030478289473
chr12	75538700	75539700	-0.2957795173018649
chr12	75538800	75539800	-0.5549907759923101
chr12	75538900	75539900	-0.14402629826756982
chr12	75539000	75540000	-1.2016971691282932
chr12	75539100	75540100	-1.6656398873544729
chr12	75539200	75540200	-2.2564867160172466
chr12	75539300	75540300	-1.9602987043848847
chr12	75539400	75540400	-1.4816866625604073
chr12	75539500	75540500	-1.7436987553113583
chr12	75539600	75540600	-1.3051630270734342
chr12	75539700	75540700	-1.6544652773444617
chr12	75539800	75540800	-1.9172005129408085
chr12	75539900	75540900	-2.3047381265013502
chr12	75540000	75541000	-1.862227182467963
chr12	75540100	75541100	-0.8216803176284178
chr12	75540800	75541800	-0.10603979252058847
chr12	75540900	75541900	-0.1613111051649566
chr12	75541000	75542000	-0.07095138298531056
chr12	75541100	75542100	-0.7812273325003379
chr12	75541200	75542200	-0.2527068248558409
chr12	75541300	75542300	0.06125763843839337
chr12	75541400	75542400	0.06276969536830668
chr12	75541500	75542500	-1.1051049969676103
chr12	75541600	75542600	-1.4455558331834168
chr12	75541700	75542700	-1.377456480769559
chr12	75541800	75542800	-1.633303072184353
chr12	75541900	75542900	-1.4945395811273925
chr12	75542000	75543000	-1.3019818115649369
chr12	75542100	75543100	-0.30825534626680823
chr12	75542200	75543200	-1.3344789770377603
chr12	75542300	75543300	-2.1703638065222646
chr12	75542400	75543400	-3.5014834358323763
chr12	75542500	75543500	-2.525802491527652
chr12	75542600	75543600	-2.555983039065961
chr12	75542700	75543700	-2.615162221370133
chr12	75542800	75543800	-2.0768498993647944
chr12	75542900	75543900	-2.34861612443744
chr12	75543000	75544000	-2.794317407134948
chr12	75543100	75544100	-3.3074304722284973
chr12	75543200	75544200	-3.3526598558153933
chr12	75543300	75544300	-2.9135714874207106
chr12	75543400	75544400	-2.140146680553661
chr12	75543500	75544500	-1.8821163536391896
chr12	75543600	75544600	-2.334750116429955
chr12	75543700	75544700	-2.4727136532280167
chr12	75543800	75544800	-2.172954985755006
chr12	75543900	75544900	-1.2916254746546592
chr12	75544000	75545000	-0.5402619754726976
chr12	75545100	75546100	-0.9327248052306132
chr12	75545200	75546200	-1.1792559306133432
chr12	75545300	75546300	-0.8823543734061848
chr12	75545400	75546400	-1.1496188864656631
chr12	75545500	75546500	-0.5811805125088539
chr12	75545600	75546600	-0.2258216674743061
chr12	75545700	75546700	-0.018154181852401696
chr12	75545800	75546800	-0.401745129898327
chr12	75545900	75546900	0.5888596235590244
chr12	75546000	75547000	0.5302969672259528
chr12	75546100	75547100	0.5758297128590115
chr12	75546200	75547200	0.8993480584988278
chr12	75546300	75547300	0.6876073874499233
chr12	75546400	75547400	0.9403187504197882
chr12	75546500	75547500	0.1325126555886989
chr12	75547600	75548600	-1.5801230902244443
chr12	75547700	75548700	-1.3571020907915912
chr12	75547800	75548800	-1.1620463202465519
chr12	75547900	75548900	-1.2652114875462783
chr12	75548000	75549000	-1.5820737845240604
chr12	75548100	75549100	-1.6785474559109808
chr12	75548200	75549200	-1.064370752648878
chr12	75548300	75549300	-1.3698682926905732
chr12	75548400	75549400	-1.4474384289869329
chr12	75548500	75549500	-1.6606552147594291
chr12	75548600	75549600	-1.587513016467708
chr12	75548700	75549700	-1.845986860296874
chr12	75548800	75549800	-1.4875372735538115
chr12	75548900	75549900	-1.1430324033524737
chr12	75549000	75550000	-1.4645364618466323
chr12	75549100	75550100	-1.4978625724892398
chr12	75549200	75550200	-2.1373912594630564
chr12	75549300	75550300	-1.4439216321965365
chr12	75549400	75550400	-1.0230729307466957
chr12	75549500	75550500	-0.7757588533375558
chr12	75549600	75550600	-0.4096763128784178
chr12	75549700	75550700	0.1888955600822075
chr12	75549800	75550800	0.2764974792116681
chr12	75549900	75550900	-0.6125968971938696
chr12	75550000	75551000	-0.4556737664645808
chr12	75550100	75551100	-0.8764653045246328
chr12	75550200	75551200	0.4121596843971795
chr12	75550300	75551300	0.5409716888321506
chr12	75550400	75551400	0.3856323459288161
chr12	75550500	75551500	0.2112943393235495
chr12	75550600	75551600	0.34765492254430075
chr12	75550700	75551700	0.2518001934219922
chr12	75550800	75551800	-0.04654135276993735
chr12	75550900	75551900	0.9989539961281334
chr12	75551000	75552000	0.909891867963371
chr12	75551100	75552100	1.4631529678527733
chr12	75551200	75552200	0.4591454878108648
chr12	75551300	75552300	-0.4725292729024267
chr12	75551400	75552400	0.2426871326866793
chr12	75551500	75552500	0.6071307044338555
chr12	75551600	75552600	0.2325050185319892
chr12	75551700	75552700	0.7548950601334667
chr12	75551800	75552800	-0.14670336970274872
chr12	75551900	75552900	-0.3289869780019454
chr12	75552000	75553000	-0.22719050794688408
chr12	75552100	75553100	-0.5520943131089597
chr12	75552200	75553200	-1.0344075776641528
chr12	75552300	75553300	-0.9306865118890464
chr12	75552400	75553400	-1.6176542608901059
chr12	75552500	75553500	-1.5425688596263345
chr12	75552600	75553600	-1.6170650443371677
chr12	75552700	75553700	-2.3459594465408173
chr12	75552800	75553800	-1.2680891909671663
chr12	75552900	75553900	-1.1525098790450627
chr12	75553000	75554000	-1.5222056279170142
chr12	75553100	75554100	-1.20896451821477
chr12	75553200	75554200	-0.2501323809820971
chr12	75553300	75554300	0.23359820400252104
chr12	75553400	75554400	0.1973779918245836
chr12	75553500	75554500	-0.1962887253345129
chr12	75553600	75554600	-0.31137166979563075
chr12	75553700	75554700	-0.4431288103626674
chr12	75553800	75554800	-0.8655384211313641
chr12	75553900	75554900	-0.9816857263096552
chr12	75554000	75555000	-0.9638226652832735
chr12	75554100	75555100	-0.5129049777148946
chr12	75554200	75555200	-0.8165260596495612
chr12	75554300	75555300	-1.130882170236568
chr12	75554400	75555400	-1.0602195521058024
chr12	75554500	75555500	-1.0532749843368183
chr12	75555500	75556500	-2.0287562394301943
chr12	75555600	75556600	-2.703917742821363
chr12	75555700	75556700	-2.6909075043353643
chr12	75555800	75556800	-2.8145251289864723
chr12	75555900	75556900	-2.844250463126428
chr12	75556000	75557000	-2.253260864951415
chr12	75556100	75557100	-2.2778853312930067
chr12	75556200	75557200	-1.8258240954568623
chr12	75556300	75557300	-1.0104629666993286
chr12	75556400	75557400	-1.6926363084616272
chr12	75556500	75557500	-1.4034747516598518
chr12	75556600	75557600	-0.3766632287060752
chr12	75556700	75557700	-0.584573291534788
chr12	75556800	75557800	-0.3002883923885987
chr12	75556900	75557900	-0.0620956567829832
chr12	75557000	75558000	-0.47876767510083135
chr12	75557100	75558100	-0.514258942526351
chr12	75557200	75558200	-1.4406358853619372
chr12	75557300	75558300	-1.9378161303801964
chr12	75557400	75558400	-0.5652939311994319
chr12	75557500	75558500	-0.5742283852064002
chr12	75557600	75558600	-1.347053440093081
chr12	75557700	75558700	-1.0812257754990602
chr12	75557800	75558800	-1.5599776270944683
chr12	75557900	75558900	-1.925900244978864
chr12	75558000	75559000	-1.4207261771502102
chr12	75558100	75559100	-0.841355352115441
chr12	75558200	75559200	-0.6924247087842239
chr12	75558300	75559300	-0.2080112756840244
chr12	75558400	75559400	-0.8590741538076464
chr12	75558500	75559500	-0.8687206817818995
chr12	75558600	75559600	-0.9342874472840964
chr12	75558700	75559700	-0.7416646445451002
chr12	75558800	75559800	-0.70330307958725
chr12	75558900	75559900	-0.1397775428375273
chr12	75559000	75560000	-0.13643339964872264
chr12	75559100	75560100	0.03833289723046777
chr12	75559200	75560200	-0.028730421718390207
chr12	75559300	75560300	-0.6450136035149069
chr12	75559400	75560400	-1.2843014052048995
chr12	75559500	75560500	-1.2484304690777992
chr12	75559600	75560600	-0.7521697678731989
chr12	75559700	75560700	-1.3289551401852036
chr12	75559800	75560800	-0.8402509906914926
chr12	75559900	75560900	-1.1013268407488297
chr12	75560000	75561000	-1.9383887076605348
chr12	75560100	75561100	-2.088635800756056
chr12	75560200	75561200	-1.0821276042012302
chr12	75560300	75561300	-0.35234037825461617
chr12	75560400	75561400	-0.008453819871329206
chr12	75560500	75561500	0.17751181523966794
chr12	75560600	75561600	0.3621798290037354
chr12	75560700	75561700	1.0991965194023956
chr12	75560800	75561800	1.1370578948925858
chr12	75560900	75561900	1.1191606922137969
chr12	75561000	75562000	1.8843638506895768
chr12	75561100	75562100	1.4428739016819838
chr12	75561200	75562200	1.0041519249662576
chr12	75561300	75562300	0.3999832022125578
chr12	75561400	75562400	0.2891622394899476
chr12	75561500	75562500	0.10423679974655027
chr12	75561600	75562600	-0.2268996579049229
chr12	75561700	75562700	-0.5835202901702896
chr12	75561800	75562800	-0.7809288476041589
chr12	75561900	75562900	-0.9418671383984492
chr12	75562200	75563200	-1.03401498597471
chr12	75562300	75563300	-2.043592988174224
chr12	75562400	75563400	-2.535730759750732
chr12	75562500	75563500	-2.4514168527826574
chr12	75562600	75563600	-2.7968657106725225
chr12	75562700	75563700	-2.2684790123065186
chr12	75562800	75563800	-2.6390531446630177
chr12	75562900	75563900	-2.530422258905769
chr12	75563000	75564000	-2.4397328330917385
chr12	75563100	75564100	-1.9576702782432167
chr12	75563200	75564200	-2.0646165871835915
chr12	75563300	75564300	-1.7993950889327075
chr12	75563900	75564900	0.19605051086905464
chr12	75564000	75565000	0.4109438497846194
chr12	75564100	75565100	0.4000150296942434
chr12	75564200	75565200	0.15698373046835615
chr12	75564300	75565300	0.5593930899311451
chr12	75564400	75565400	0.5891648401898488
chr12	75564500	75565500	0.9637459944081048
chr12	75564600	75565600	0.5700259390477581
chr12	75564700	75565700	0.5540627205090575
chr12	75564800	75565800	0.6657713711481267
chr12	75564900	75565900	0.6942000838190473
chr12	75565000	75566000	0.3227723446912719
chr12	75565100	75566100	-0.0384580947547338
chr12	75565200	75566200	-0.4624557173078448
chr12	75565300	75566300	0.07508966367747373
chr12	75565400	75566400	-0.5118817140927194
chr12	75565500	75566500	-1.1054497061723356
chr12	75565600	75566600	-0.7690750305850432
chr12	75565700	75566700	-1.180908919303599
chr12	75565800	75566800	-1.0220745743442328
chr12	75565900	75566900	-1.5678528876559288
chr12	75566000	75567000	-0.6529837965511078
chr12	75566100	75567100	-0.9075989765253679
chr12	75566200	75567200	-0.4594787043269508
chr12	75566300	75567300	-1.005515914959782
chr12	75566400	75567400	-1.3061231080012692
chr12	75566500	75567500	-0.926260509043103
chr12	75566600	75567600	-1.1263905914467351
chr12	75566700	75567700	-0.3335185152152041
chr12	75566800	75567800	-0.7181200945331361
chr12	75566900	75567900	-0.1942458704387724
chr12	75567000	75568000	-0.2416929780294165
chr12	75567100	75568100	-0.3608672896961827
chr12	75567200	75568200	-0.3132608397391924
chr12	75567300	75568300	-0.5692128137007824
chr12	75567400	75568400	-0.1144079014294686
chr12	75567500	75568500	-0.1918711427885724
chr12	75567600	75568600	0.199337163486107
chr12	75567700	75568700	-0.4654944806854824
chr12	75567800	75568800	-0.06700812960380963
chr12	75567900	75568900	-0.25255385314302964
chr12	75568000	75569000	-0.9116534382707331
chr12	75568100	75569100	-0.2319801264521024
chr12	75568200	75569200	0.05441059500028751
chr12	75568300	75569300	0.014015067714019462
chr12	75568400	75569400	0.05734787007171415
chr12	75568500	75569500	-0.036704649056266116
chr12	75568600	75569600	-0.2977566776174021
chr12	75568700	75569700	0.045418396243241725
chr12	75568800	75569800	-0.13875061885185092
chr12	75570000	75571000	-0.4997717364176425
chr12	75570100	75571100	-0.39750693457426506
chr12	75570200	75571200	-0.5102574077913267
chr12	75570300	75571300	-0.2368827961728649
chr12	75570400	75571400	0.4798209258537125
chr12	75570500	75571500	-0.3165091360080698
chr12	75570600	75571600	-0.7200747614602228
chr12	75570700	75571700	-0.5464342786536703
chr12	75570800	75571800	-0.845426021301523
chr12	75570900	75571900	-1.7012605622776027
chr12	75571000	75572000	-1.6577655012249124
chr12	75571100	75572100	-1.785875233000311
chr12	75571200	75572200	-1.4680030609277088
chr12	75571300	75572300	-1.96856442806368
chr12	75571400	75572400	-2.238742256798097
chr12	75571500	75572500	-2.203972456034456
chr12	75571600	75572600	-2.2471421194695185
chr12	75571700	75572700	-2.198355317758065
chr12	75571800	75572800	-2.1243543149610042
chr12	75571900	75572900	-1.9799360719660453
chr12	75572000	75573000	-1.6282536634509501
chr12	75572100	75573100	-0.8467908361012153
chr12	75572200	75573200	-0.503089983894178
chr12	75572300	75573300	0.07145073161357125
chr12	75572400	75573400	-0.4676391598875838
chr12	75572500	75573500	-0.2537663597120934
chr12	75572600	75573600	0.14839758291440425
chr12	75572700	75573700	-0.11014939784963074
chr12	75572800	75573800	-0.04239772190122735
chr12	75572900	75573900	0.3319011839443542
chr12	75573000	75574000	0.2825508788834298
chr12	75573100	75574100	0.2934814509596696
chr12	75573200	75574200	0.12840884013758455
chr12	75573300	75574300	0.07693743940350242
chr12	75573400	75574400	0.5878846493690171
chr12	75573500	75574500	0.586206422059272
chr12	75573600	75574600	0.2897425390321769
chr12	75573700	75574700	0.3807302048983199
chr12	75573800	75574800	0.5530377406619412
chr12	75573900	75574900	-0.3887993377449939
chr12	75574000	75575000	-0.8623005451838014
chr12	75574100	75575100	-1.725937737582097
chr12	75574200	75575200	-2.582196453898973
chr12	75574300	75575300	-2.9891601899817317
chr12	75574400	75575400	-3.113154984165307
chr12	75574500	75575500	-3.411124542006948
chr12	75574600	75575600	-3.3268139411293336
chr12	75575900	75576900	-0.5984785751920394
chr12	75576000	75577000	-0.8116820805376023
chr12	75576100	75577100	-0.7184552105294463
chr12	75576200	75577200	-0.8919060225536779
chr12	75576300	75577300	-1.250406532896154
chr12	75576400	75577400	-1.6610727434888684
chr12	75576500	75577500	-1.0459919265333628
chr12	75576600	75577600	-0.8778882125105321
chr12	75576700	75577700	-0.9796063824875842
chr12	75576800	75577800	-1.103659342538474
chr12	75576900	75577900	-1.1934997001808492
chr12	75577000	75578000	-1.16122720421401
chr12	75577100	75578100	-1.3532276923143998
chr12	75577200	75578200	-1.082099137971655
chr12	75577300	75578300	-0.9734228692489922
chr12	75577400	75578400	-0.8548225529564961
chr12	75577500	75578500	-1.3612717621780748
chr12	75577600	75578600	-1.9167115189576585
chr12	75577700	75578700	-1.5009397100738429
chr12	75577800	75578800	-1.3544905068579969
chr12	75577900	75578900	-1.3152943094267724
chr12	75578000	75579000	-1.4853557624572091
chr12	75578100	75579100	-1.3103642123754355
chr12	75578200	75579200	-1.4878865688346916
chr12	75578300	75579300	-1.3338926424506052
chr12	75578400	75579400	-1.014632330392946
chr12	75578500	75579500	-0.6077398868517305
chr12	75578600	75579600	-0.2740806695392698
chr12	75578700	75579700	-1.0751490401933657
chr12	75578800	75579800	-1.493525872461185
chr12	75578900	75579900	-1.7465239515765167
chr12	75579000	75580000	-2.0215662570576836
chr12	75579100	75580100	-2.1232802865946967
chr12	75579200	75580200	-2.4062756321248817
chr12	75579300	75580300	-2.386734269502769
chr12	75579400	75580400	-2.820441792903348
chr12	75579500	75580500	-3.0083937017432785
chr12	75579600	75580600	-3.2137663329822246
chr12	75579700	75580700	-3.2175295510460487
chr12	75579800	75580800	-2.8006498733555762
chr12	75580900	75581900	-1.7514734620687278
chr12	75581000	75582000	-1.9556168471656772
chr12	75581100	75582100	-1.9411319146358383
chr12	75581200	75582200	-1.2367835195141963
chr12	75581300	75582300	-1.3517009476782609
chr12	75581400	75582400	-1.8278789367656048
chr12	75581500	75582500	-1.1631463797400148
chr12	75581600	75582600	-0.2685827868498502
chr12	75581700	75582700	-0.5653924615898515
chr12	75581800	75582800	-0.971638686753134
chr12	75581900	75582900	-1.2298413157672727
chr12	75582000	75583000	-1.1275994823573923
chr12	75582100	75583100	-1.5294813311805773
chr12	75582200	75583200	-1.5838048683211834
chr12	75582300	75583300	-1.1886199110239029
chr12	75582400	75583400	-0.9684488452467832
chr12	75582500	75583500	-1.2877818774805112
chr12	75582600	75583600	-1.2467793689794675
chr12	75582700	75583700	-1.111442223693185
chr12	75582800	75583800	-0.6658057363288985
chr12	75582900	75583900	-0.5821503961722785
chr12	75583000	75584000	-0.4920494448243984
chr12	75583100	75584100	-0.4399548121597762
chr12	75583200	75584200	-0.3717396539491613
chr12	75583300	75584300	-0.31712577423110583
chr12	75583400	75584400	0.0093154042328282
chr12	75583500	75584500	0.02328245978201544
chr12	75583600	75584600	0.13298792816179167
chr12	75583700	75584700	0.3123093138961389
chr12	75583800	75584800	0.2937036397438117
chr12	75583900	75584900	0.21343514997394109
chr12	75584000	75585000	0.24224959008073255
chr12	75584100	75585100	1.1305873514590477
chr12	75584200	75585200	0.9103776521260808
chr12	75584900	75585900	-0.2319698885992391
chr12	75585000	75586000	-0.7048640350436428
chr12	75585100	75586100	-1.856544966993924
chr12	75585200	75586200	-2.233693952961157
chr12	75585300	75586300	-2.1624060880902807
chr12	75585400	75586400	-1.941896063972672
chr12	75585500	75586500	-2.027336234151952
chr12	75585600	75586600	-2.3028343221470995
chr12	75585700	75586700	-2.2785922914066723
chr12	75585800	75586800	-2.1862660237805818
chr12	75585900	75586900	-2.0167906485177802
chr12	75586000	75587000	-2.208839515501307
chr12	75586100	75587100	-2.6733423882321268
chr12	75586200	75587200	-2.652511439439432
chr12	75586300	75587300	-2.3629620670379183
chr12	75586400	75587400	-2.208160803719949
chr12	75586500	75587500	-2.0453825768914364
chr12	75586600	75587600	-1.9868175657663918
chr12	75586700	75587700	-1.873510669014152
chr12	75586800	75587800	-2.501493448313724
chr12	75586900	75587900	-2.463892237571756
chr12	75587000	75588000	-2.038695354654269
chr12	75587100	75588100	-0.3311324749410034
chr12	75587200	75588200	1.4461344514327046
chr12	75587300	75588300	1.5855489755907604
chr12	75587400	75588400	0.4762107832472284
chr12	75587500	75588500	1.2345317494672012
chr12	75587600	75588600	0.6109959152924854
chr12	75587700	75588700	1.2666326325325112
chr12	75587800	75588800	0.8558107059749397
chr12	75587900	75588900	0.5217179483283725
chr12	75588000	75589000	0.588887585283251
chr12	75588100	75589100	-0.020313536496727
chr12	75588200	75589200	-1.2544196687771332
chr12	75588300	75589300	-1.6045705445028482
chr12	75588400	75589400	-1.3766694617424606
chr12	75588500	75589500	-1.644992229521758
chr12	75588600	75589600	-0.9013240427299141
chr12	75588700	75589700	-1.1276614662790656
chr12	75588800	75589800	-1.0202803338669526
chr12	75588900	75589900	-0.3741083895332285
chr12	75589000	75590000	-0.8163126628911503
chr12	75589100	75590100	-0.3471668269075136
chr12	75589200	75590200	-0.4549779180256842
chr12	75589300	75590300	-0.9257977034466356
chr12	75589400	75590400	-0.8612640564001078
chr12	75589500	75590500	-1.014518153311277
chr12	75589600	75590600	-1.6890616184350715
chr12	75589700	75590700	-2.026950993739934
chr12	75589800	75590800	-2.2783390668444023
chr12	75589900	75590900	-2.9125122016774685
chr12	75590000	75591000	-2.9759134177297484
chr12	75590100	75591100	-2.7964406647245874
chr12	75590200	75591200	-2.089404291151709
chr12	75590300	75591300	-1.674360805521279
chr12	75590400	75591400	-1.691601990216844
chr12	75590500	75591500	-1.9360885568075643
chr12	75590600	75591600	-2.130078774476699
chr12	75590700	75591700	-1.989621164889453
chr12	75590800	75591800	-1.475891354466233
chr12	75590900	75591900	-1.5401712682899389
chr12	75591000	75592000	-1.4227870403317473
chr12	75591100	75592100	-1.3419556662973675
chr12	75591200	75592200	-1.856494580323088
chr12	75591300	75592300	-1.2700485933736487
chr12	75591400	75592400	-1.6784748257049171
chr12	75591500	75592500	-1.1215184131715097
chr12	75591600	75592600	-1.2537137904096962
chr12	75591700	75592700	-1.4399266135642728
chr12	75591800	75592800	-1.4267154072570043
chr12	75591900	75592900	-1.2075919169189864
chr12	75592000	75593000	-1.0305472270969092
chr12	75592100	75593100	-1.2627461594169878
chr12	75592200	75593200	-0.7851488411549158
chr12	75592300	75593300	-1.0666318097626395
chr12	75592400	75593400	-0.7051790768711589
chr12	75592500	75593500	-1.2096711289137931
chr12	75592600	75593600	-0.506639054103291
chr12	75592700	75593700	-0.7546396165814189
chr12	75592800	75593800	-0.9531219284675028
chr12	75592900	75593900	-0.9053085967928788
chr12	75593000	75594000	-0.5431664973001799
chr12	75593100	75594100	-0.7461769192059671
chr12	75593200	75594200	-0.8830986056127084
chr12	75593300	75594300	-0.5626587341420547
chr12	75593400	75594400	-0.5609774613264894
chr12	75593500	75594500	-0.7053283905694552
chr12	75593600	75594600	-0.6532670648800032
chr12	75593700	75594700	-0.39502717161865664
chr12	75593800	75594800	-0.13517541055185892
chr12	75593900	75594900	-0.8605152764565551
chr12	75594000	75595000	-0.9255979543161849
chr12	75594100	75595100	-0.7637326888523828
chr12	75594200	75595200	-1.3064111406378751
chr12	75594300	75595300	-2.1711860206721
chr12	75594400	75595400	-1.5722144831390463
chr12	75594500	75595500	-0.8766288786373689
chr12	75594600	75595600	-1.1913599350800232
chr12	75594700	75595700	-1.2728479086969549
chr12	75594800	75595800	-1.4190097968909807
chr12	75594900	75595900	-0.5211312672020638
chr12	75595000	75596000	-0.5521382506493211
chr12	75595100	75596100	-0.04092183834965429
chr12	75595200	75596200	0.28955168831271444
chr12	75595300	75596300	0.9693711586919964
chr12	75595400	75596400	0.6978325817227312
chr12	75595500	75596500	-0.4547952733133055
chr12	75595600	75596600	-0.7339381693305705
chr12	75595700	75596700	-0.6443326869579161
chr12	75595800	75596800	-0.6866673641490577
chr12	75595900	75596900	-1.0521705105466015
chr12	75596000	75597000	-0.7528785164710691
chr12	75596100	75597100	-1.5834866236544087
chr12	75596200	75597200	-1.8659602164489868
chr12	75596300	75597300	-2.5100483159520026
chr12	75596400	75597400	-2.8176105393142525
chr12	75596500	75597500	-1.4934496149632552
chr12	75596600	75597600	-1.3692976845250229
chr12	75596700	75597700	-1.569692640964019
chr12	75596800	75597800	-1.4737577999138582
chr12	75596900	75597900	-1.184962451406281
chr12	75597000	75598000	-1.6831799328897294
chr12	75597100	75598100	-1.5247625100063038
chr12	75597200	75598200	-0.7525153212854798
chr12	75597300	75598300	-0.4370423290125796
chr12	75597400	75598400	-0.3071194236314461
chr12	75597500	75598500	-1.28328804045947
chr12	75598700	75599700	1.1248859722094675
chr12	75598800	75599800	0.3122655153686815
chr12	75598900	75599900	-0.4104369802385788
chr12	75599000	75600000	-0.5549340316543678
chr12	75599100	75600100	-0.7632562060674285
chr12	75599200	75600200	-0.7929029856881734
chr12	75599300	75600300	-0.5957398643991773
chr12	75599400	75600400	-0.9215263372227523
chr12	75599500	75600500	-1.030584496731191
chr12	75599600	75600600	-1.1953337567909146
chr12	75599700	75600700	-0.7280267073487857
chr12	75599800	75600800	-0.43255563298382255
chr12	75599900	75600900	0.2884565070994018
chr12	75600000	75601000	0.6069392583251464
chr12	75600100	75601100	0.8387571763065004
chr12	75600200	75601200	0.5040148767400418
chr12	75600300	75601300	-0.11841907425311868
chr12	75600400	75601400	-0.2383312057222313
chr12	75600500	75601500	-0.6080101383967993
chr12	75600600	75601600	-0.5926087430825537
chr12	75600700	75601700	-0.7400125090770442
chr12	75600800	75601800	0.12046769347970362
chr12	75600900	75601900	-0.015492916934126981
chr12	75601000	75602000	-0.3907002695994247
chr12	75601100	75602100	-0.5284724455484223
chr12	75601200	75602200	-0.6140274456837187
chr12	75601300	75602300	-0.43194917952841855
chr12	75601400	75602400	-0.12809973153339582
chr12	75601500	75602500	0.06784112046084967
chr12	75601600	75602600	0.2903978291483165
chr12	75601700	75602700	1.3181873224082559
chr12	75601800	75602800	0.5680928680266968
chr12	75601900	75602900	0.3533273175673206
chr12	75602000	75603000	-0.18878830564175836
chr12	75603100	75604100	0.3739467798024078
chr12	75603200	75604200	-0.8291665507896008
chr12	75603300	75604300	-0.9566705895930112
chr12	75603400	75604400	-0.8237338302037618
chr12	75603500	75604500	-0.9980986652986826
chr12	75603600	75604600	-0.4983711680325639
chr12	75603700	75604700	-0.5974708629591733
chr12	75603800	75604800	-0.2401224632164192
chr12	75603900	75604900	-0.9578324068122748
chr12	75604000	75605000	-1.4738489984770367
chr12	75604100	75605100	-2.0459174525821555
chr12	75604200	75605200	-1.074000144641458
chr12	75604300	75605300	-0.5390011943010385
chr12	75604400	75605400	-0.6109805161227995
chr12	75604500	75605500	-0.11295392334547645
chr12	75604600	75605600	0.1152379345876002
chr12	75604700	75605700	0.5962569290672767
chr12	75604800	75605800	0.5598689842324658
chr12	75604900	75605900	1.2810683496471962
chr12	75605000	75606000	1.5710241954405233
chr12	75605100	75606100	1.9667024369078656
chr12	75605200	75606200	1.4915682561196597
chr12	75605300	75606300	1.5837298681756875
chr12	75605400	75606400	1.2806301866390497
chr12	75605500	75606500	0.6498282767545757
chr12	75605600	75606600	-0.3792444140761836
chr12	75605700	75606700	-0.6835356651656165
chr12	75605800	75606800	-0.13547080270638448
chr12	75605900	75606900	-0.04288907288167281
chr12	75606000	75607000	-0.2636962577098634
chr12	75606100	75607100	-0.5075233730093368
chr12	75606200	75607200	0.22659325492624305
chr12	75606300	75607300	-0.8024265949580296
chr12	75606400	75607400	-0.7929139463146059
chr12	75606500	75607500	-0.8373119255725922
chr12	75606600	75607600	-0.07693962009219288
chr12	75606700	75607700	-0.30807087849037634
chr12	75606800	75607800	-0.915814449020547
chr12	75606900	75607900	-1.39522215485502
chr12	75607000	75608000	-1.0721513314632274
chr12	75607100	75608100	-1.0889493319236008
chr12	75607200	75608200	-1.4918944028442669
chr12	75607300	75608300	-0.9036819278973248
chr12	75607400	75608400	-0.653657683447533
chr12	75607500	75608500	-0.365025043154584
chr12	75607600	75608600	-0.6690572204730262
chr12	75607700	75608700	-0.5866948493434767
chr12	75607800	75608800	-0.2651846362059493
chr12	75607900	75608900	-0.13133668659507386
chr12	75608000	75609000	-0.37390858588484555
chr12	75608100	75609100	-0.6119487835109785
chr12	75608200	75609200	-0.5724067704146203
chr12	75608300	75609300	-0.8530293376719026
chr12	75608400	75609400	-0.5621697905923031
chr12	75608500	75609500	-1.1822480618108504
chr12	75608600	75609600	-1.2314693999223518
chr12	75608700	75609700	-1.1391357440101204
chr12	75608800	75609800	-1.5238270828300704
chr12	75610800	75611800	0.3884730099290152
chr12	75610900	75611900	0.8539490109528635
chr12	75611000	75612000	0.35985662594142015
chr12	75611100	75612100	-0.2822173463996224
chr12	75611200	75612200	-0.3251142806247403
chr12	75611300	75612300	-0.8793420206084461
chr12	75611400	75612400	-0.053229392158564495
chr12	75611500	75612500	0.18523490034047727
chr12	75611600	75612600	-0.1163272673110956
chr12	75611700	75612700	-0.6113520452411529
chr12	75611800	75612800	-0.9082771524534072
chr12	75611900	75612900	-1.033090761461717
chr12	75612000	75613000	-0.5929532551924277
chr12	75612100	75613100	-0.48447226657658793
chr12	75612200	75613200	-0.4272276365712695
chr12	75612700	75613700	-0.5207916542351555
chr12	75613300	75614300	0.021715726772824698
chr12	75613400	75614400	-0.03070520215621886
chr12	75613500	75614500	-0.9197292543018908
chr12	75613600	75614600	-0.36307701495806144
chr12	75613700	75614700	-0.07349059656912223
chr12	75613800	75614800	-0.20029209359281025
chr12	75613900	75614900	0.34468330789287177
chr12	75614000	75615000	0.2216489000659256
chr12	75614100	75615100	-0.10922359212854073
chr12	75614200	75615200	-0.8213183669979138
chr12	75614300	75615300	-1.606069547693469
chr12	75614400	75615400	-1.5823491578285618
chr12	75618800	75619800	-3.7214791926736432
chr12	75619600	75620600	-2.010785773731937
chr12	75619700	75620700	-1.3313440180962877
chr12	75619800	75620800	-0.3317939706066545
chr12	75619900	75620900	-0.4855106047931782
chr12	75620000	75621000	0.0035264795969729037
chr12	75620100	75621100	0.2930142197494675
chr12	75620200	75621200	0.2312682332558769
chr12	75620300	75621300	-0.12633702945525868
chr12	75620400	75621400	0.0566425564070459
chr12	75620500	75621500	0.4361803414083685
chr12	75620600	75621600	0.4484313274956916
chr12	75620700	75621700	-0.07150644640400984
chr12	75620800	75621800	-0.4356930296350893
chr12	75620900	75621900	0.2287525434714293
chr12	75621000	75622000	0.1675129701253044
chr12	75621100	75622100	0.18153437928369304
chr12	75621200	75622200	0.30930651054557123
chr12	75621300	75622300	1.304930543753252
chr12	75621400	75622400	1.1535520412856757
chr12	75621500	75622500	1.1825541015747527
chr12	75621600	75622600	0.7581478627132286
chr12	75621700	75622700	1.2424319849555092
chr12	75621800	75622800	1.3634099882758166
chr12	75621900	75622900	1.2515676343265123
chr12	75622000	75623000	0.979939333682274
chr12	75622100	75623100	0.5105159196826157
chr12	75622200	75623200	0.6970099830261249
chr12	75622300	75623300	0.3730545589568324
chr12	75622400	75623400	0.2519258404001757
chr12	75622500	75623500	-0.09158971383953916
chr12	75622600	75623600	0.03420556217288365
chr12	75622700	75623700	-0.2083100739258952
chr12	75622800	75623800	-0.4548452563118081
chr12	75622900	75623900	0.2024931359250378
chr12	75623000	75624000	0.8689122560812951
chr12	75623100	75624100	0.3041875928626067
chr12	75623200	75624200	-0.28091726811188056
chr12	75623300	75624300	-0.7250895092904414
chr12	75623400	75624400	-0.8590062739382047
chr12	75623500	75624500	-0.6892417264480866
chr12	75623600	75624600	-0.07915347004553078
chr12	75623700	75624700	-0.11981748792453872
chr12	75623800	75624800	0.1952610217087995
chr12	75623900	75624900	-0.5350952567808334
chr12	75624000	75625000	-0.8870713409174317
chr12	75626300	75627300	0.8118249695705402
chr12	75626400	75627400	0.6722583386520349
chr12	75626500	75627500	-0.2780891132317268
chr12	75626600	75627600	-0.3559929511676501
chr12	75626700	75627700	-0.9846060672591128
chr12	75626800	75627800	-1.1699959425003366
chr12	75626900	75627900	-0.6761689116655172
chr12	75627000	75628000	-0.6904614028020805
chr12	75627100	75628100	-1.1762604511818835
chr12	75627200	75628200	-1.9490836013727904
chr12	75627300	75628300	-2.456761710515952
chr12	75627400	75628400	-1.8949394729208688
chr12	75627500	75628500	-1.3208244029590992
chr12	75627600	75628600	-1.2387290376366191
chr12	75627700	75628700	-0.33036729524189185
chr12	75627800	75628800	0.05676717846238969
chr12	75627900	75628900	-0.2966871576736941
chr12	75628000	75629000	-0.07971007291676112
chr12	75628100	75629100	0.4416354554505872
chr12	75628200	75629200	0.10527767158270053
chr12	75628300	75629300	0.16254045382404514
chr12	75628400	75629400	-0.0794511244758699
chr12	75628500	75629500	-0.2026460421330791
chr12	75628600	75629600	0.09250785829240296
chr12	75628700	75629700	-1.0972570533524846
chr12	75628800	75629800	-1.0574567083972128
chr12	75628900	75629900	-1.2735386851791235
chr12	75629000	75630000	-1.252340244105755
chr12	75629100	75630100	-1.3939459282094466
chr12	75629200	75630200	-1.0265986676301226
chr12	75629300	75630300	-1.4960065481043117
chr12	75629400	75630400	-1.058388700944659
chr12	75629500	75630500	-0.9539103963090654
chr12	75629600	75630600	-0.9379661117458199
chr12	75629700	75630700	-0.07498849240791007
chr12	75630800	75631800	-0.6093809470461691
chr12	75630900	75631900	-0.5542481390923815
chr12	75631000	75632000	-0.1775131931236579
chr12	75631100	75632100	-0.17697282831743044
chr12	75631200	75632200	0.3017938370474676
chr12	75631300	75632300	-0.15991748881359522
chr12	75631400	75632400	0.5685606998952207
chr12	75631500	75632500	0.6400584928665941
chr12	75631600	75632600	0.2181251474053736
chr12	75631700	75632700	0.07956972015470272
chr12	75631800	75632800	0.5059919884303944
chr12	75631900	75632900	0.8731709663665104
chr12	75632000	75633000	0.9133285437323558
chr12	75632100	75633100	0.5897520819914034
chr12	75632200	75633200	0.6307773366131257
chr12	75632300	75633300	1.091866451532114
chr12	75632400	75633400	0.8929152302435119
chr12	75632500	75633500	0.9159047387127859
chr12	75633400	75634400	-0.4101221174088801
chr12	75633500	75634500	-0.9504670320246492
chr12	75633600	75634600	-1.123554926516877
chr12	75633700	75634700	-1.7767923598287645
chr12	75633800	75634800	-1.1577877866101332
chr12	75633900	75634900	-1.5944502372946985
chr12	75634000	75635000	-1.6393184140038604
chr12	75634100	75635100	-1.2188174035217274
chr12	75634200	75635200	-0.6252510347613869
chr12	75634300	75635300	-0.13678159432059891
chr12	75634400	75635400	-1.0917504002219838
chr12	75634500	75635500	-0.41797788243446254
chr12	75634600	75635600	-0.91048352386434
chr12	75634700	75635700	-0.687858224826584
chr12	75634800	75635800	-0.7190574232525694
chr12	75634900	75635900	-0.23906300078676976
chr12	75635000	75636000	-0.6371096462423691
chr12	75635100	75636100	-0.5331860658249336
chr12	75635200	75636200	-1.0203070103028198
chr12	75635300	75636300	-1.296095994894896
chr12	75635400	75636400	-0.9173354641576986
chr12	75635500	75636500	-1.1802381294727655
chr12	75635600	75636600	-0.11759074066066308
chr12	75635700	75636700	-0.01616954996533909
chr12	75635800	75636800	0.09246757614637204
chr12	75635900	75636900	-1.3831794533101889
chr12	75636000	75637000	-1.5042177046156333
chr12	75636100	75637100	-1.908937441154404
chr12	75636200	75637200	-2.354090201072793
chr12	75636300	75637300	-2.2239875302284102
chr12	75636400	75637400	-1.6634821187603488
chr12	75636500	75637500	-1.5056109157848838
chr12	75636600	75637600	-1.7081088915644602
chr12	75636700	75637700	-1.921231407021997
chr12	75636800	75637800	-2.3168665178134247
chr12	75636900	75637900	-0.7545186656570736
chr12	75637000	75638000	-0.8058330454196793
chr12	75637100	75638100	-1.1538103132630209
chr12	75637200	75638200	-0.2852032030250089
chr12	75637300	75638300	-0.2282508988068617
chr12	75637400	75638400	-0.3944286059039805
chr12	75637500	75638500	-0.6746176223180822
chr12	75637600	75638600	-0.9136100726289356
chr12	75637700	75638700	-0.6895783456164538
chr12	75637800	75638800	-0.4089251040729842
chr12	75637900	75638900	-0.8520891935905117
chr12	75638000	75639000	-0.28687945279519833
chr12	75638100	75639100	-0.09997309106758184
chr12	75638200	75639200	0.022535700014671683
chr12	75638300	75639300	-0.14846664958336822
chr12	75638400	75639400	-0.34791532650227697
chr12	75638500	75639500	-0.16688851827960147
chr12	75638600	75639600	-0.33659666367286434
chr12	75638700	75639700	0.1396678205933398
chr12	75638800	75639800	0.6763602517127305
chr12	75638900	75639900	1.3623093869746086
chr12	75639000	75640000	0.3412743220680092
chr12	75639100	75640100	0.9285201004872484
chr12	75639200	75640200	1.1922810392215977
chr12	75639300	75640300	1.0294413844381516
chr12	75639400	75640400	1.4485194387494906
chr12	75639500	75640500	1.2143532489489646
chr12	75639600	75640600	0.9403385491682488
chr12	75639700	75640700	0.6120451474570261
chr12	75639800	75640800	-0.5953194611725001
chr12	75639900	75640900	-1.22911599141375
chr12	75640000	75641000	-0.47029183219238563
chr12	75640100	75641100	-0.5408464496647472
chr12	75640200	75641200	-1.1343919480200295
chr12	75640300	75641300	-0.469164909838154
chr12	75640400	75641400	-0.4984745972407571
chr12	75640500	75641500	-0.529092231055144
chr12	75640600	75641600	-0.3345146807046339
chr12	75640700	75641700	-0.5331413699789397
chr12	75640800	75641800	-0.041305189463425485
chr12	75640900	75641900	0.3820264391600756
chr12	75641000	75642000	0.48533167845626224
chr12	75641100	75642100	0.2332792788633745
chr12	75641200	75642200	0.3800206299788664
chr12	75641300	75642300	0.8305111319539987
chr12	75641400	75642400	0.7933914446342246
chr12	75641500	75642500	0.7725627171841714
chr12	75641600	75642600	0.3903105974534087
chr12	75641700	75642700	0.5946573289325849
chr12	75641800	75642800	0.6971572332446673
chr12	75641900	75642900	0.4862691372501914
chr12	75642000	75643000	0.2157373096276588
chr12	75642100	75643100	0.5621644304288779
chr12	75642200	75643200	0.23883943977125485
chr12	75642300	75643300	-0.5832014942566338
chr12	75642400	75643400	-0.7030683036925416
chr12	75642500	75643500	-0.4251993931313345
chr12	75642600	75643600	0.11661437943140215
chr12	75642700	75643700	-0.11226978033864628
chr12	75642800	75643800	-0.2410213542859501
chr12	75642900	75643900	0.10617452735123536
chr12	75643000	75644000	0.09912558985129032
chr12	75643100	75644100	-0.2255399355219468
chr12	75643200	75644200	0.3611273003611639
chr12	75643300	75644300	0.6284577576225172
chr12	75643400	75644400	0.7415205179448292
chr12	75643500	75644500	1.0714408350824065
chr12	75643600	75644600	0.9115020898468764
chr12	75643700	75644700	0.7944872834930421
chr12	75643800	75644800	1.1067304361552852
chr12	75643900	75644900	1.1163168226543378
chr12	75644000	75645000	1.1934485910406798
chr12	75644100	75645100	1.7835396790867917
chr12	75644200	75645200	1.3123413617306685
chr12	75644300	75645300	1.2101944181764046
chr12	75644400	75645400	1.4504290162994395
chr12	75644500	75645500	1.3552550737513749
chr12	75644600	75645600	1.3808839191796172
chr12	75644700	75645700	1.6241017597738758
chr12	75644800	75645800	1.2474738531643192
chr12	75644900	75645900	0.8340734445963088
chr12	75645000	75646000	0.8780368276758181
chr12	75645100	75646100	-0.2683875259172369
chr12	75645200	75646200	-0.4729107973544741
chr12	75645300	75646300	-0.8467593144505605
chr12	75645400	75646400	-0.828966210071612
chr12	75645500	75646500	-0.6140848095155689
chr12	75645600	75646600	-0.21982882687840885
chr12	75645700	75646700	0.14296639496012872
chr12	75645800	75646800	0.4697165030772533
chr12	75645900	75646900	0.41822655909220496
chr12	75646000	75647000	0.2697750286830508
chr12	75646100	75647100	1.0833744112070909
chr12	75646200	75647200	1.5577284557886175
chr12	75646900	75647900	0.5857504238314063
chr12	75647000	75648000	0.6092195853459913
chr12	75647100	75648100	0.2520607694559069
chr12	75647200	75648200	0.1937584256682013
chr12	75647300	75648300	0.13322757642363764
chr12	75647400	75648400	0.5839853729836009
chr12	75647500	75648500	0.5248245787152841
chr12	75647600	75648600	0.3855491543944469
chr12	75647700	75648700	-0.04456682882270815
chr12	75647800	75648800	-0.22359127803858794
chr12	75647900	75648900	0.2927149325660734
chr12	75648000	75649000	0.004670697579922219
chr12	75648100	75649100	0.6329956042850242
chr12	75648200	75649200	1.1347435511081678
chr12	75648300	75649300	1.2074561839481708
chr12	75648400	75649400	0.5505538391019841
chr12	75648500	75649500	0.7189941766667591
chr12	75648600	75649600	0.8707272767988019
chr12	75648700	75649700	1.1101980886244955
chr12	75648800	75649800	0.6781811911166649
chr12	75648900	75649900	1.1067473381892343
chr12	75649000	75650000	1.0797060313473288
chr12	75649100	75650100	0.9030738109444169
chr12	75649200	75650200	0.28304861491574995
chr12	75649300	75650300	0.4041797883229805
chr12	75649400	75650400	-0.38914933843176863
chr12	75649500	75650500	-0.8836253306687089
chr12	75649600	75650600	-0.4893824166102984
chr12	75649700	75650700	-0.21850799166001994
chr12	75649800	75650800	-0.1098892615161624
chr12	75649900	75650900	-0.6948025998123311
chr12	75650000	75651000	-0.20330639574177634
chr12	75650100	75651100	-0.07568940053038324
chr12	75650200	75651200	-0.09247057219050628
chr12	75650300	75651300	-0.03228146907207784
chr12	75650400	75651400	0.5136040518298389
chr12	75650500	75651500	1.4816454471576772
chr12	75650600	75651600	1.899845443059676
chr12	75650700	75651700	1.7797837353478625
chr12	75650800	75651800	2.3976157851476594
chr12	75650900	75651900	2.7395017808658486
chr12	75651000	75652000	2.0342302824284566
chr12	75651100	75652100	1.7871145534425696
chr12	75651200	75652200	1.7026362148108838
chr12	75651300	75652300	1.498825024622112
chr12	75651400	75652400	1.6007453983537832
chr12	75651500	75652500	1.02050235725381
chr12	75651600	75652600	0.4703383145184008
chr12	75651700	75652700	0.3388537148258593
chr12	75651800	75652800	-0.06536732173902357
chr12	75651900	75652900	-0.08134370542556282
chr12	75652000	75653000	0.34044296223068715
chr12	75652100	75653100	0.14044446325065213
chr12	75652200	75653200	0.05124057267713944
chr12	75652300	75653300	0.30711772756159017
chr12	75652400	75653400	0.27990234702629946
chr12	75652500	75653500	0.2658703331633474
chr12	75652600	75653600	0.24900771560004736
chr12	75652700	75653700	0.11395641504161655
chr12	75652800	75653800	0.2256750393987169
chr12	75652900	75653900	-0.14507223023016705
chr12	75653000	75654000	0.07968745634281117
chr12	75653100	75654100	0.509121954802949
chr12	75653200	75654200	0.7878017987706636
chr12	75653300	75654300	0.4864254442626712
chr12	75653400	75654400	0.7058061204786301
chr12	75653500	75654500	0.4059772620604035
chr12	75653600	75654600	-0.1659958653042566
chr12	75653700	75654700	0.16139062038951185
chr12	75653800	75654800	-0.7857751897398034
chr12	75653900	75654900	-0.7582537078281464
chr12	75654000	75655000	-0.9221015634710151
chr12	75654100	75655100	-1.0340006349633997
chr12	75654200	75655200	-1.197896898080117
chr12	75654300	75655300	-1.4206250369266835
chr12	75654400	75655400	-1.5834833520352716
chr12	75654500	75655500	-1.4093716752615388
chr12	75654600	75655600	-0.7011410210853979
chr12	75654700	75655700	-1.0293216499034736
chr12	75654800	75655800	0.06249034024803349
chr12	75654900	75655900	0.049929185155656086
chr12	75655500	75656500	-0.6361906810186112
chr12	75655600	75656600	-0.3865172913494131
chr12	75655700	75656700	0.17405307989086613
chr12	75655800	75656800	0.3711353650890119
chr12	75655900	75656900	0.3835339109344876
chr12	75656000	75657000	0.7590648601005087
chr12	75656100	75657100	0.7470689993973969
chr12	75656200	75657200	0.7945708769170495
chr12	75656300	75657300	0.9709615106063442
chr12	75656400	75657400	1.7154876237563528
chr12	75656500	75657500	1.7482314844511635
chr12	75656600	75657600	1.6796377512034169
chr12	75656700	75657700	1.0832940322891211
chr12	75656800	75657800	0.9900711731287264
chr12	75656900	75657900	0.8614767471772617
chr12	75657000	75658000	0.3401666369791007
chr12	75657100	75658100	0.5744725036387733
chr12	75657200	75658200	0.505798784282455
chr12	75657300	75658300	-0.1762249065731275
chr12	75657400	75658400	-0.7732239949311343
chr12	75657500	75658500	-0.7130677673953246
chr12	75657600	75658600	-2.0324075422810703
chr12	75657700	75658700	-2.1149938397562043
chr12	75658800	75659800	-0.19589056240760253
chr12	75658900	75659900	-0.08832350019953339
chr12	75659000	75660000	-0.6828105209187463
chr12	75659100	75660100	-0.7834044912466843
chr12	75659200	75660200	-0.6167422397913535
chr12	75659300	75660300	-0.5415588630709179
chr12	75659400	75660400	-0.5873596413908193
chr12	75659500	75660500	0.04499366470182371
chr12	75659600	75660600	0.2731035428039582
chr12	75659700	75660700	-0.05224361480238806
chr12	75659800	75660800	0.5896094360911899
chr12	75659900	75660900	0.9459911076641064
chr12	75660000	75661000	1.3547038564354916
chr12	75660100	75661100	1.134243820056653
chr12	75660200	75661200	1.4987266562981716
chr12	75660300	75661300	1.0767697446501059
chr12	75660400	75661400	1.1505564077872847
chr12	75660500	75661500	0.35186205356768296
chr12	75660600	75661600	-0.7995418479089547
chr12	75660700	75661700	-0.6613040168764718
chr12	75660800	75661800	-0.6106908695549412
chr12	75660900	75661900	-0.2467396721018489
chr12	75661000	75662000	-0.26269332982183635
chr12	75661100	75662100	-0.11791600081472622
chr12	75661200	75662200	-0.9524419188431321
chr12	75661300	75662300	-0.8591653925117738
chr12	75661400	75662400	-1.2757295907128892
chr12	75661500	75662500	-1.149846289269771
chr12	75661600	75662600	-1.0709504941451635
chr12	75661700	75662700	-1.4272822112231522
chr12	75661800	75662800	-2.4183608853272642
chr12	75661900	75662900	-1.8374542409458736
chr12	75662000	75663000	-1.873666781788653
chr12	75662100	75663100	-1.5092888185138182
chr12	75662200	75663200	-0.8685366676745635
chr12	75662300	75663300	-0.7624014670368692
chr12	75662400	75663400	-0.25143489416775433
chr12	75662500	75663500	0.5277430875826453
chr12	75662600	75663600	1.1653510311716175
chr12	75662700	75663700	1.3357256192194316
chr12	75662800	75663800	1.717692019655423
chr12	75662900	75663900	0.8317138150800505
chr12	75663000	75664000	0.8966811032868064
chr12	75663100	75664100	0.35432158210179115
chr12	75663200	75664200	0.5169656025300693
chr12	75663300	75664300	0.6267720920899392
chr12	75663400	75664400	0.060239379501761975
chr12	75663500	75664500	-0.7700427071269486
chr12	75663600	75664600	-0.3600901420109875
chr12	75663700	75664700	-0.0569377556993923
chr12	75663800	75664800	-0.3311689057558967
chr12	75663900	75664900	0.2322116724817179
chr12	75664000	75665000	-0.0899792049636179
chr12	75664100	75665100	0.5682903584972171
chr12	75664200	75665200	0.010822653420468252
chr12	75664300	75665300	-0.35902198783960393
chr12	75664400	75665400	-0.2643805449012704
chr12	75664500	75665500	0.28117325022878964
chr12	75664600	75665600	-0.5103493157642992
chr12	75664700	75665700	-0.8702921563070044
chr12	75664800	75665800	0.4930846881301604
chr12	75664900	75665900	-0.347377912404938
chr12	75665000	75666000	0.11880268456785772
chr12	75665100	75666100	-0.09207595210468428
chr12	75665200	75666200	-0.3983401227358826
chr12	75665300	75666300	0.44259504002918093
chr12	75665400	75666400	-0.1385350096334449
chr12	75665500	75666500	-0.14468452497131887
chr12	75665600	75666600	0.4955042381642982
chr12	75666700	75667700	1.1502459557174098
chr12	75666800	75667800	0.78009881673963
chr12	75666900	75667900	0.7872996604955889
chr12	75667000	75668000	0.16537138874822505
chr12	75667100	75668100	-0.5233710696892329
chr12	75667200	75668200	-1.0723082279572491
chr12	75670000	75671000	0.30157960891569774
chr12	75670100	75671100	-0.394627973732005
chr12	75670200	75671200	-0.3531006395922444
chr12	75670300	75671300	-0.4344226810639284
chr12	75670400	75671400	-0.6117385535495998
chr12	75670500	75671500	-1.16694360230956
chr12	75670600	75671600	-1.8779357110086108
chr12	75670700	75671700	-1.5253351557668862
chr12	75670800	75671800	-0.5356129088998067
chr12	75670900	75671900	-0.26218934692314194
chr12	75671000	75672000	-0.3143590536560608
chr12	75671100	75672100	0.6035963386461626
chr12	75671200	75672200	0.6014328144753521
chr12	75671600	75672600	1.6773450792023057
chr12	75671700	75672700	1.3345984486099518
chr12	75671800	75672800	0.5387863503122318
chr12	75671900	75672900	0.2216581656431581
chr12	75672000	75673000	0.6369582899420153
```
