## Supplemental Datasets for "A genome-wide mutational constraint map quantified from variation in 76,156 human genomes": Supplementary_Data_3.bed (part 180 of 859)

```
chr12	75672100	75673100	0.7255227246534441
chr12	75672200	75673200	0.2544407276721891
chr12	75672300	75673300	-0.21914632189867547
chr12	75672400	75673400	0.08740897805123883
chr12	75672500	75673500	-0.1673503699973782
chr12	75672600	75673600	0.2024524472060613
chr12	75672700	75673700	0.15064965144531678
chr12	75672800	75673800	-0.5095883592698852
chr12	75672900	75673900	0.23935443632817405
chr12	75673000	75674000	0.18754707505090848
chr12	75673100	75674100	-0.5919970343392348
chr12	75673200	75674200	0.042707543628504666
chr12	75673300	75674300	0.5553055310053081
chr12	75673400	75674400	-0.6696647496839262
chr12	75673500	75674500	-0.3497904594093407
chr12	75673600	75674600	-0.6198880412931433
chr12	75673700	75674700	-0.6838258580175997
chr12	75673800	75674800	0.3084121241482869
chr12	75673900	75674900	-0.491084757776149
chr12	75674000	75675000	-1.3443094343281712
chr12	75674100	75675100	-1.0463682256269922
chr12	75674200	75675200	-0.647708065473475
chr12	75674300	75675300	-1.3684200786671001
chr12	75674400	75675400	-0.6348305901794247
chr12	75674500	75675500	-0.7026633911630114
chr12	75674600	75675600	-1.2835081383122269
chr12	75674700	75675700	-1.3683014203837134
chr12	75674800	75675800	-2.119758868853285
chr12	75674900	75675900	-1.6726870538789376
chr12	75675000	75676000	-1.7533274843783897
chr12	75675100	75676100	-1.6338811783688687
chr12	75675200	75676200	-2.42465673009314
chr12	75675300	75676300	-1.4275563610955642
chr12	75675400	75676400	-1.2737430819175621
chr12	75676500	75677500	-0.8296435507869314
chr12	75676600	75677600	-0.7857615250392687
chr12	75676700	75677700	-0.7559929329755124
chr12	75676800	75677800	-0.9970640431434936
chr12	75676900	75677900	-0.4231642450316416
chr12	75677000	75678000	-0.5720625577174281
chr12	75677100	75678100	-0.2165719688583992
chr12	75677200	75678200	-0.1825895507587282
chr12	75677300	75678300	-0.1617671827083524
chr12	75677400	75678400	-0.4242147269761115
chr12	75677500	75678500	-0.14347798755127106
chr12	75677600	75678600	0.10975899848773593
chr12	75677700	75678700	0.25552358027906585
chr12	75677800	75678800	-0.2325403847241568
chr12	75677900	75678900	-0.7902936937347684
chr12	75678000	75679000	-0.2558144934704877
chr12	75678100	75679100	-0.5527895900797659
chr12	75678200	75679200	-0.7316830450289763
chr12	75678300	75679300	-0.5718727391773835
chr12	75678400	75679400	0.008404813487416585
chr12	75678500	75679500	-0.0681497421754715
chr12	75678600	75679600	-0.2406839291945202
chr12	75678700	75679700	-0.2379288191806012
chr12	75678800	75679800	0.6700919145361592
chr12	75678900	75679900	0.7983744110323391
chr12	75679000	75680000	0.42184224615726357
chr12	75679100	75680100	0.131138763681016
chr12	75679200	75680200	-0.4282706549043263
chr12	75679300	75680300	-0.5897720384869878
chr12	75679400	75680400	-0.9800365438444164
chr12	75679500	75680500	-1.0099881470789278
chr12	75679600	75680600	-1.437966997262887
chr12	75679700	75680700	-1.9253228082820373
chr12	75679800	75680800	-2.1540315838178428
chr12	75679900	75680900	-1.8753123315677032
chr12	75680000	75681000	-2.266561939045554
chr12	75680100	75681100	-2.1837562264206416
chr12	75680200	75681200	-1.9204464097601688
chr12	75680300	75681300	-1.7952952931495536
chr12	75680400	75681400	-1.6500064627603772
chr12	75680500	75681500	-1.5217641449674255
chr12	75680600	75681600	-1.6025542229834726
chr12	75680700	75681700	-1.2494862343248738
chr12	75680800	75681800	-1.2409500478120397
chr12	75680900	75681900	-1.6769646190615124
chr12	75681000	75682000	-1.288122748320772
chr12	75681100	75682100	-1.2676601815472015
chr12	75681200	75682200	-1.1416356119452782
chr12	75681300	75682300	-0.7410376100990128
chr12	75681400	75682400	-0.9988408047967982
chr12	75681500	75682500	-0.9108458304243702
chr12	75681600	75682600	-0.8158351195828161
chr12	75681700	75682700	-1.110194932316975
chr12	75681800	75682800	-1.1633609226798067
chr12	75681900	75682900	-0.6991145468805142
chr12	75682000	75683000	-0.6980796118383242
chr12	75682100	75683100	-0.6198496857232764
chr12	75682200	75683200	-0.2811247207136875
chr12	75682300	75683300	-1.0940474027841047
chr12	75682400	75683400	-1.553045505051837
chr12	75682500	75683500	-1.728487603615598
chr12	75682600	75683600	-1.5954794510694268
chr12	75682700	75683700	-1.591615768136338
chr12	75682800	75683800	-1.509014838474259
chr12	75682900	75683900	-1.7448923556456881
chr12	75683000	75684000	-1.80109942721126
chr12	75683100	75684100	-1.975846876751374
chr12	75683200	75684200	-1.7577267618051815
chr12	75683300	75684300	-1.8106975904767408
chr12	75683400	75684400	-1.2037401541441728
chr12	75683500	75684500	-0.6463672038185925
chr12	75683600	75684600	-0.5491832198188527
chr12	75683700	75684700	-0.6215600369724898
chr12	75683800	75684800	-0.2882256843564297
chr12	75683900	75684900	-1.354547744114844
chr12	75684000	75685000	-1.3235650890391286
chr12	75684100	75685100	-1.104884604262783
chr12	75684200	75685200	-1.4592591751810462
chr12	75684300	75685300	-1.0687549106211962
chr12	75684400	75685400	-1.131202653346413
chr12	75684500	75685500	-1.7351484712487548
chr12	75684600	75685600	-1.9813113158459856
chr12	75684700	75685700	-1.8330904853505527
chr12	75684800	75685800	-2.2050201659135453
chr12	75684900	75685900	-1.4009909647836594
chr12	75685000	75686000	-0.9118273475921594
chr12	75685100	75686100	-0.7488731907567686
chr12	75685200	75686200	-0.7454810751996199
chr12	75685300	75686300	-1.1747015694173837
chr12	75685400	75686400	-1.3171866698377088
chr12	75685500	75686500	-1.3327549584154632
chr12	75685600	75686600	-1.0434433651817796
chr12	75685700	75686700	-0.7249734656331217
chr12	75685800	75686800	-0.7241915120873164
chr12	75685900	75686900	-0.8870758003651429
chr12	75686000	75687000	-1.500534447254739
chr12	75686100	75687100	-1.7238612874129309
chr12	75686200	75687200	-1.024102699202244
chr12	75686300	75687300	-0.4919058667668429
chr12	75686400	75687400	0.0007996387002245172
chr12	75686500	75687500	0.564441151287221
chr12	75686600	75687600	0.14213456983960068
chr12	75686700	75687700	-0.2803534832981589
chr12	75686800	75687800	0.05463008391803777
chr12	75686900	75687900	0.17406431952849005
chr12	75687000	75688000	0.13660093651764577
chr12	75687100	75688100	0.5562360894571772
chr12	75687200	75688200	0.2813660231140556
chr12	75687300	75688300	0.2286534108700597
chr12	75687400	75688400	-0.21513172540210806
chr12	75687500	75688500	-0.10596487365672666
chr12	75687600	75688600	0.2034078089338844
chr12	75687700	75688700	0.2319391642919184
chr12	75688800	75689800	-0.0322462474042745
chr12	75688900	75689900	-0.08522027556625797
chr12	75689000	75690000	-0.37957466645218535
chr12	75689100	75690100	-0.2018225190132052
chr12	75689200	75690200	-0.3259516565548258
chr12	75689300	75690300	-1.6097396476527683
chr12	75689400	75690400	-1.1509542471994996
chr12	75689500	75690500	-1.5506306552944609
chr12	75689600	75690600	-1.1996757950744497
chr12	75689700	75690700	-1.1682993929054803
chr12	75689800	75690800	-0.9603707783777724
chr12	75689900	75690900	-1.3003627668299234
chr12	75690000	75691000	-0.6954102442049872
chr12	75690100	75691100	-0.5935450012098583
chr12	75690200	75691200	-0.5372497502456113
chr12	75690300	75691300	-0.08229870010301359
chr12	75690400	75691400	-0.2910022318486972
chr12	75690500	75691500	0.18139559856014825
chr12	75691000	75692000	0.5437290233645473
chr12	75691100	75692100	0.5118608475461993
chr12	75691200	75692200	0.40698469169901175
chr12	75691300	75692300	0.21417342175671047
chr12	75691400	75692400	-0.01543555592491364
chr12	75691500	75692500	0.18716821110918366
chr12	75691600	75692600	-0.17541761029006872
chr12	75691700	75692700	-0.5391277273026482
chr12	75691800	75692800	-0.4966829783718371
chr12	75691900	75692900	-0.1552298391622983
chr12	75692000	75693000	-0.35833130579036787
chr12	75692100	75693100	-0.5387174796034687
chr12	75692200	75693200	-0.575129498052937
chr12	75692300	75693300	-0.5108621413633285
chr12	75692400	75693400	-0.373833736184085
chr12	75692500	75693500	-0.470128861795353
chr12	75692600	75693600	1.0735100965775397
chr12	75692700	75693700	1.053249994314312
chr12	75692800	75693800	1.021694299375939
chr12	75692900	75693900	1.0760521818433009
chr12	75693000	75694000	1.5671810940582394
chr12	75693100	75694100	1.4853749401992324
chr12	75693200	75694200	1.6279655463997578
chr12	75693300	75694300	2.1950959484952057
chr12	75693400	75694400	2.659129207699773
chr12	75693500	75694500	2.4054894488473564
chr12	75693600	75694600	1.8452955214032358
chr12	75693700	75694700	2.32494923467186
chr12	75693800	75694800	1.6847406289396791
chr12	75693900	75694900	1.5654334517654256
chr12	75694000	75695000	1.1426940844062161
chr12	75694100	75695100	0.8769410817386581
chr12	75694200	75695200	0.07517901946754812
chr12	75694300	75695300	-0.470477958790079
chr12	75694400	75695400	-1.2088645939075089
chr12	75694500	75695500	-1.2984832760420315
chr12	75694600	75695600	-1.3002482609853376
chr12	75695600	75696600	0.34222623033869964
chr12	75695700	75696700	0.08614463101612377
chr12	75695800	75696800	0.9793749141338296
chr12	75695900	75696900	0.6981880134735156
chr12	75696000	75697000	1.5125481323401606
chr12	75696100	75697100	1.7383741583942105
chr12	75696200	75697200	1.6622716569929676
chr12	75696300	75697300	1.4785314423212081
chr12	75696400	75697400	1.7039206903816524
chr12	75696500	75697500	1.4890995257178998
chr12	75696600	75697600	2.086949968506746
chr12	75696700	75697700	2.4102437781902557
chr12	75696800	75697800	1.900353312732885
chr12	75696900	75697900	1.3804997160333177
chr12	75697000	75698000	-0.19160375758658568
chr12	75697100	75698100	-0.5989482320677446
chr12	75697200	75698200	-0.6430427597217607
chr12	75697300	75698300	-0.8869928585526063
chr12	75697400	75698400	-0.9090818731435764
chr12	75697500	75698500	-0.9891316890602924
chr12	75697600	75698600	-1.4440240125008044
chr12	75697700	75698700	-1.7838884735187828
chr12	75697800	75698800	-2.0884345779346125
chr12	75697900	75698900	-1.4562917807272158
chr12	75698000	75699000	-0.28688180773274297
chr12	75698100	75699100	-0.06641093034401052
chr12	75698200	75699200	-0.4130077797548947
chr12	75698300	75699300	-0.1323943804647017
chr12	75698400	75699400	-0.2828557613156787
chr12	75698500	75699500	-0.12817747849974506
chr12	75698600	75699600	-0.4950676668048444
chr12	75698700	75699700	-0.4970666892754229
chr12	75698800	75699800	-0.9097237824333808
chr12	75698900	75699900	-0.4548677742397768
chr12	75699000	75700000	-1.3028580033517165
chr12	75699100	75700100	-1.3796836679568851
chr12	75699200	75700200	-0.9631545808664741
chr12	75699300	75700300	-1.2081299106952252
chr12	75699400	75700400	-0.5543463966645217
chr12	75699500	75700500	-0.5894293224960824
chr12	75699600	75700600	-0.36084919383356734
chr12	75699700	75700700	-0.2716204624907736
chr12	75699800	75700800	0.6166343931076652
chr12	75699900	75700900	0.32399156327644524
chr12	75700000	75701000	0.30674466362059005
chr12	75700100	75701100	-0.6099232684899182
chr12	75700200	75701200	-0.9840779427191662
chr12	75700300	75701300	-1.1039406976335977
chr12	75700400	75701400	-1.7637106524787785
chr12	75700500	75701500	-1.6733381681234831
chr12	75700600	75701600	-1.7360846877527625
chr12	75700700	75701700	-1.8574195502648487
chr12	75700800	75701800	-2.06054827016329
chr12	75700900	75701900	-1.8210248974192842
chr12	75701000	75702000	-1.266734218497824
chr12	75701100	75702100	-0.4300531300621355
chr12	75701200	75702200	-0.18662563741780772
chr12	75701300	75702300	-0.05044709703683455
chr12	75701400	75702400	0.12320695695517545
chr12	75701500	75702500	0.0233950145260358
chr12	75702600	75703600	-0.6186961644695267
chr12	75702700	75703700	-0.987869784616458
chr12	75702800	75703800	-0.7810962083325239
chr12	75702900	75703900	-0.6418310779640042
chr12	75703000	75704000	-0.5971400172163489
chr12	75703100	75704100	-0.8708703874294385
chr12	75703200	75704200	-0.5724200640008064
chr12	75703300	75704300	-0.914456363398476
chr12	75703400	75704400	-0.2333089303739153
chr12	75703500	75704500	-0.1904794029044884
chr12	75703600	75704600	0.33647823867188376
chr12	75703700	75704700	0.5215691070824762
chr12	75703800	75704800	0.5587526062847551
chr12	75703900	75704900	0.7317937875547782
chr12	75704000	75705000	0.7615365926106457
chr12	75704100	75705100	1.0098738315173046
chr12	75704200	75705200	1.0675554769769948
chr12	75704300	75705300	1.2699156970070766
chr12	75704400	75705400	1.1206559012288524
chr12	75704500	75705500	1.0847143705024005
chr12	75704600	75705600	0.7085523787058081
chr12	75704700	75705700	0.4823070789305977
chr12	75704800	75705800	0.6038454686815354
chr12	75704900	75705900	-0.509105083281117
chr12	75705000	75706000	-0.7408913134109627
chr12	75705100	75706100	-1.41993783956421
chr12	75705200	75706200	-1.1481991185587634
chr12	75705300	75706300	-0.7797042854347579
chr12	75705400	75706400	-1.0733327220945033
chr12	75705500	75706500	-1.4949406039896271
chr12	75705600	75706600	-2.4807951447760987
chr12	75705700	75706700	-2.7151181877747472
chr12	75705800	75706800	-2.8238313281340504
chr12	75705900	75706900	-1.7002176861218197
chr12	75706000	75707000	-0.5541212421732468
chr12	75706100	75707100	0.03069823205885185
chr12	75706200	75707200	-0.28887042970285065
chr12	75706300	75707300	-1.0453351655236316
chr12	75706400	75707400	-0.7800334082388214
chr12	75706500	75707500	0.3807013441036678
chr12	75706600	75707600	1.1861934148937427
chr12	75706700	75707700	1.5278862210737514
chr12	75706800	75707800	0.8238197910492231
chr12	75706900	75707900	0.17039605783803174
chr12	75707000	75708000	-0.5392556717213964
chr12	75707100	75708100	0.04064593157534335
chr12	75707200	75708200	-0.07862038006548618
chr12	75707300	75708300	0.0770006749994043
chr12	75707400	75708400	1.0944916732739194
chr12	75708400	75709400	-0.3965050963198758
chr12	75708500	75709500	-0.6250860131794463
chr12	75708600	75709600	-0.5515890257671899
chr12	75708700	75709700	-0.7935059260948012
chr12	75708800	75709800	-0.8395598286235089
chr12	75708900	75709900	-1.0900544548053874
chr12	75709000	75710000	-0.607048139592655
chr12	75709100	75710100	-1.3697580079470149
chr12	75709200	75710200	-1.1701879411759522
chr12	75709300	75710300	-1.3999605257273862
chr12	75709400	75710400	-1.4134621886178431
chr12	75709500	75710500	-1.284697248258787
chr12	75709600	75710600	-1.2326048351653192
chr12	75709700	75710700	-1.4233370451805143
chr12	75709800	75710800	-0.9011091125479151
chr12	75709900	75710900	-0.7033759335050889
chr12	75710000	75711000	-0.66248287774828
chr12	75710100	75711100	-0.4663172641657328
chr12	75710200	75711200	-1.0191818513030233
chr12	75710300	75711300	-0.4798058482290548
chr12	75710400	75711400	-0.14367064160298554
chr12	75710500	75711500	-0.1479279855191221
chr12	75710600	75711600	-0.6566042864545258
chr12	75710700	75711700	0.15765391877955662
chr12	75710800	75711800	0.3802936782733005
chr12	75710900	75711900	0.240943474755028
chr12	75711000	75712000	-0.2136499528296014
chr12	75711100	75712100	0.25106307430036584
chr12	75711200	75712200	0.5354915580660421
chr12	75711300	75712300	0.6739430721893082
chr12	75711400	75712400	0.555969893410447
chr12	75711500	75712500	0.6553613233339323
chr12	75711600	75712600	0.5054577672736346
chr12	75711700	75712700	0.4543302816706917
chr12	75711800	75712800	0.4170819587380908
chr12	75711900	75712900	0.01994840312294836
chr12	75712000	75713000	-0.039061373628490235
chr12	75712100	75713100	-0.34235843939631383
chr12	75712200	75713200	-0.7995714977637657
chr12	75712300	75713300	0.04273151941707624
chr12	75712400	75713400	0.15439446275206134
chr12	75712500	75713500	0.4781710939984892
chr12	75712600	75713600	-0.1744020518367983
chr12	75712700	75713700	-0.3468521982093102
chr12	75712800	75713800	-0.2761690818110448
chr12	75712900	75713900	0.3807524082360986
chr12	75713000	75714000	0.35769881254891744
chr12	75713100	75714100	0.17156244427805406
chr12	75713200	75714200	-0.10036238110410044
chr12	75713300	75714300	-0.7489020311255764
chr12	75713400	75714400	-0.7678583412691227
chr12	75713500	75714500	-1.499151833624464
chr12	75713600	75714600	-0.6549890990726739
chr12	75713700	75714700	-0.32251281656267844
chr12	75713800	75714800	-0.4210271604058107
chr12	75713900	75714900	-0.5586835783647517
chr12	75714000	75715000	-0.14921070038852274
chr12	75714100	75715100	0.17450798251069202
chr12	75714200	75715200	0.07380209667316923
chr12	75714300	75715300	0.0953145755554175
chr12	75714400	75715400	-0.3125742846885562
chr12	75714500	75715500	-0.3618337088927684
chr12	75714600	75715600	-0.35427661669146204
chr12	75714700	75715700	-0.8462045135117614
chr12	75714800	75715800	-0.4704552265425016
chr12	75714900	75715900	-0.8802444897627655
chr12	75715000	75716000	-0.5257730892202349
chr12	75715100	75716100	-0.6457494393789445
chr12	75715200	75716200	-0.21439807047148893
chr12	75715300	75716300	-0.6615072772339601
chr12	75715400	75716400	-0.2005805775577046
chr12	75715500	75716500	0.3136557027717094
chr12	75715600	75716600	-0.09872432628345328
chr12	75715700	75716700	0.1366345844762734
chr12	75715800	75716800	0.08265687937190858
chr12	75715900	75716900	0.20038155934213747
chr12	75716000	75717000	0.052115652426736214
chr12	75716100	75717100	-0.07210474414570124
chr12	75716200	75717200	-0.28543415971736186
chr12	75716300	75717300	-0.1612367141500142
chr12	75716400	75717400	-0.7773462043720524
chr12	75717500	75718500	-0.0681093824308637
chr12	75718600	75719600	-0.6363532809299784
chr12	75718700	75719700	-1.3123778008139206
chr12	75718800	75719800	-1.3158186228587236
chr12	75718900	75719900	-1.7916505416342643
chr12	75719000	75720000	-2.396341864710179
chr12	75719100	75720100	-2.9411456746118394
chr12	75719200	75720200	-2.6951178315042097
chr12	75719300	75720300	-1.5380221807121972
chr12	75719400	75720400	-1.4903584314685223
chr12	75719500	75720500	-1.0018074781496384
chr12	75719600	75720600	-1.4628529472274885
chr12	75719700	75720700	-1.2522646901669283
chr12	75719800	75720800	-0.682241890430332
chr12	75719900	75720900	0.8587732582506545
chr12	75720000	75721000	1.1714210160218381
chr12	75720100	75721100	2.1155166545099826
chr12	75720200	75721200	0.9951846037372336
chr12	75720300	75721300	0.5627357011277901
chr12	75720400	75721400	-0.16753412284591054
chr12	75720500	75721500	-0.8918874483190637
chr12	75720600	75721600	-0.02630182621539609
chr12	75720700	75721700	-0.28120003171486263
chr12	75720800	75721800	-0.44860424909943497
chr12	75720900	75721900	-1.2213911021114008
chr12	75721000	75722000	-1.3289465471149497
chr12	75721100	75722100	-1.3991196451976564
chr12	75721200	75722200	-0.6928344388476793
chr12	75721300	75722300	-0.4993463368291252
chr12	75721400	75722400	0.477889676898548
chr12	75721500	75722500	1.6032817330291544
chr12	75721600	75722600	0.6602407654008946
chr12	75721700	75722700	1.0520821159475322
chr12	75721800	75722800	0.5773905737407954
chr12	75721900	75722900	1.002840363614034
chr12	75722000	75723000	1.6172772336266632
chr12	75722100	75723100	1.4176353075833077
chr12	75722200	75723200	1.9866381589925688
chr12	75722300	75723300	2.2979938686702988
chr12	75722400	75723400	2.2024683339217472
chr12	75722500	75723500	1.5213167999442672
chr12	75722600	75723600	1.5915946672876091
chr12	75722700	75723700	1.8423891399094487
chr12	75722800	75723800	2.023914536608168
chr12	75722900	75723900	1.6616619917991722
chr12	75723000	75724000	1.08931827016378
chr12	75723100	75724100	0.8987468519008411
chr12	75723200	75724200	-0.03243531974132406
chr12	75723300	75724300	-0.06670798790522825
chr12	75723400	75724400	-0.865873718135863
chr12	75723500	75724500	-1.046486935650567
chr12	75723600	75724600	-1.1650514353729595
chr12	75723700	75724700	-0.9117925247907546
chr12	75723800	75724800	-0.5957710911519271
chr12	75723900	75724900	-0.962447165420278
chr12	75724000	75725000	-1.323662285598746
chr12	75724100	75725100	-1.3524877257918686
chr12	75724200	75725200	-1.6064866388951995
chr12	75724300	75725300	-2.0985301398873317
chr12	75724400	75725400	-1.4117789056530938
chr12	75724500	75725500	-1.3337656801757196
chr12	75724600	75725600	-1.0832550929698768
chr12	75724700	75725700	-1.4119956264863651
chr12	75724800	75725800	-1.6891342728869807
chr12	75724900	75725900	-1.3605723976086213
chr12	75725000	75726000	-0.8798070335043097
chr12	75725100	75726100	-0.9968401316146234
chr12	75725200	75726200	-0.6378460285228932
chr12	75725300	75726300	-0.1802139940897265
chr12	75725400	75726400	-1.3395676891438235
chr12	75725500	75726500	-1.1395506603477998
chr12	75725600	75726600	-1.2971290230426886
chr12	75725700	75726700	-1.1026531177909602
chr12	75725800	75726800	-1.4300753752049975
chr12	75725900	75726900	-1.6667031855972052
chr12	75726000	75727000	-1.4204390505334166
chr12	75726100	75727100	-0.835668863135883
chr12	75726200	75727200	-0.6673766810527397
chr12	75726300	75727300	-0.8316933357059819
chr12	75726400	75727400	-0.4582842599821523
chr12	75726500	75727500	-0.621809288419282
chr12	75726600	75727600	-0.9747504521171372
chr12	75726700	75727700	-1.316517262848859
chr12	75726800	75727800	-0.5676012809440283
chr12	75726900	75727900	-1.1902772954476848
chr12	75727000	75728000	-1.4670757885127093
chr12	75727100	75728100	-1.7063534809975816
chr12	75727200	75728200	-1.7835997634394647
chr12	75727300	75728300	-1.7097793194676776
chr12	75728900	75729900	-1.6993397982069591
chr12	75729000	75730000	-1.6114758101553126
chr12	75729100	75730100	-1.9595851781267308
chr12	75729200	75730200	-1.8320145265222785
chr12	75731100	75732100	-2.142101999300412
chr12	75731200	75732200	-2.2555864107643866
chr12	75731300	75732300	-1.9800530836146215
chr12	75731400	75732400	-1.9599980375757668
chr12	75731500	75732500	-1.7164339565314053
chr12	75731600	75732600	-1.1176912636780003
chr12	75731700	75732700	-1.012705773237455
chr12	75731800	75732800	-0.6936283642837455
chr12	75732900	75733900	-0.9498321263959059
chr12	75733000	75734000	-0.8250641451420374
chr12	75733100	75734100	-1.105909761824028
chr12	75733200	75734200	-1.272980770427846
chr12	75733300	75734300	-1.9817627705336915
chr12	75733400	75734400	-1.3467181278451543
chr12	75733500	75734500	-1.4671089180595356
chr12	75733600	75734600	-1.3799102188137615
chr12	75733700	75734700	-1.5775266721596997
chr12	75733800	75734800	-0.16946129068817534
chr12	75733900	75734900	0.26716454857402844
chr12	75734000	75735000	0.11089201645605525
chr12	75734100	75735100	0.05588985790705081
chr12	75734200	75735200	0.6080563043849564
chr12	75734300	75735300	1.3424443392723364
chr12	75734400	75735400	1.6769451042187649
chr12	75734500	75735500	1.7185519404941092
chr12	75734600	75735600	1.7748398654881081
chr12	75734700	75735700	1.8710420174863929
chr12	75734800	75735800	0.9932016064959414
chr12	75734900	75735900	0.6954283321957163
chr12	75735000	75736000	0.7727140941541947
chr12	75735100	75736100	0.7144721138165768
chr12	75735200	75736200	0.4693001587227018
chr12	75735300	75736300	-0.3131273567948655
chr12	75735400	75736400	-1.1456083877881649
chr12	75735500	75736500	-1.2131918691835684
chr12	75735600	75736600	-1.4882882928132688
chr12	75735700	75736700	-1.3889860377722736
chr12	75735800	75736800	-1.1600632667665731
chr12	75735900	75736900	-1.1927787401810264
chr12	75736000	75737000	-1.2018571650027592
chr12	75736100	75737100	-0.7566399199831146
chr12	75736200	75737200	-0.7321692988052309
chr12	75736300	75737300	-0.0914964603919012
chr12	75736400	75737400	0.44809263752701545
chr12	75736500	75737500	0.14075900397919194
chr12	75736600	75737600	0.5538036125709862
chr12	75736700	75737700	0.3154128112118801
chr12	75736800	75737800	-0.10092085210594247
chr12	75736900	75737900	-0.00819562940630866
chr12	75737000	75738000	0.01480421086227618
chr12	75737100	75738100	0.0008372085898061647
chr12	75737200	75738200	-0.4077640103046054
chr12	75737300	75738300	-0.8825032300546126
chr12	75737400	75738400	-1.0276876821420793
chr12	75737500	75738500	-0.4425105415471573
chr12	75737600	75738600	-0.4584077213426996
chr12	75737700	75738700	-1.076106811915316
chr12	75737800	75738800	-0.5848681560719182
chr12	75737900	75738900	-0.6139636091091577
chr12	75738000	75739000	-0.7386544438284703
chr12	75738100	75739100	-1.2570686249987626
chr12	75738200	75739200	-1.1993437434596688
chr12	75738300	75739300	-0.8878729673092206
chr12	75738400	75739400	-0.8121847973868378
chr12	75738500	75739500	-0.9634373817437962
chr12	75738600	75739600	-0.9487768483241944
chr12	75738700	75739700	-0.12003249423669846
chr12	75738800	75739800	-0.2239011309914244
chr12	75739700	75740700	0.08235435232006404
chr12	75739800	75740800	-0.6533410713956156
chr12	75739900	75740900	-1.1262959043403724
chr12	75740000	75741000	-1.000632451518213
chr12	75740100	75741100	-1.2283686445604531
chr12	75740200	75741200	-1.5189237673477467
chr12	75740300	75741300	-1.2921644926245373
chr12	75740400	75741400	-1.3669466949966207
chr12	75740500	75741500	-1.6903615532622969
chr12	75740600	75741600	-1.8094262200505355
chr12	75740700	75741700	-1.92783442129588
chr12	75740800	75741800	-2.0999402713189674
chr12	75740900	75741900	-1.5178065494055324
chr12	75741000	75742000	-1.712430787175978
chr12	75741100	75742100	-1.7946791546924383
chr12	75741200	75742200	-1.6370022546051757
chr12	75741300	75742300	-1.4351863787651136
chr12	75741400	75742400	-1.0013429266745293
chr12	75741500	75742500	-0.2550238784686639
chr12	75741600	75742600	-0.4448404481632617
chr12	75741700	75742700	-1.6118074041346413
chr12	75741800	75742800	-1.0302874145858296
chr12	75741900	75742900	-1.8223924016675088
chr12	75742000	75743000	-2.2884631593106874
chr12	75742100	75743100	-2.121029673210164
chr12	75742200	75743200	-1.8039402929903183
chr12	75742300	75743300	-2.1204874264247864
chr12	75742400	75743400	-2.771564698835032
chr12	75742500	75743500	-3.095639589215148
chr12	75742600	75743600	-3.515325214831805
chr12	75742700	75743700	-2.554460852298164
chr12	75742800	75743800	-2.4987972563611054
chr12	75742900	75743900	-2.3511542053363765
chr12	75743000	75744000	-1.9246508618297156
chr12	75743100	75744100	-1.6320984286935392
chr12	75743200	75744200	-2.1267937969338373
chr12	75743300	75744300	-2.260912624435269
chr12	75743400	75744400	-2.4475145334303585
chr12	75743500	75744500	-3.0200192158653687
chr12	75743600	75744600	-2.1786116768995907
chr12	75743700	75744700	-2.0699420697200432
chr12	75743800	75744800	-1.9392372569310472
chr12	75743900	75744900	-1.1525007702538577
chr12	75744000	75745000	-1.4526393744736643
chr12	75744100	75745100	-1.4184800648522284
chr12	75744200	75745200	-1.2067970333201012
chr12	75744300	75745300	-1.674869778019979
chr12	75744400	75745400	-0.9044851431064804
chr12	75744500	75745500	-0.06839111508739155
chr12	75744600	75745600	-0.2619513233783249
chr12	75744700	75745700	-0.1754479429522134
chr12	75744800	75745800	-0.239139794714818
chr12	75744900	75745900	-0.6920555371593362
chr12	75745000	75746000	-0.5080830475065702
chr12	75745100	75746100	-0.4037560584056628
chr12	75745200	75746200	-0.2315754398868317
chr12	75745300	75746300	0.4534143950254568
chr12	75745400	75746400	-0.06562823509482511
chr12	75745500	75746500	-0.16612379517897918
chr12	75745600	75746600	-0.7393374797215592
chr12	75745700	75746700	-0.5334910998243887
chr12	75745800	75746800	-0.6502743973096028
chr12	75745900	75746900	-0.7554501499624595
chr12	75746000	75747000	-0.4090902074612015
chr12	75746100	75747100	-1.2065344776966582
chr12	75746200	75747200	-1.1916379958028362
chr12	75746300	75747300	-1.4667197437816153
chr12	75746400	75747400	-1.1632133229165211
chr12	75746500	75747500	-0.7882457591034299
chr12	75747600	75748600	-0.33639453998291124
chr12	75747700	75748700	-0.31642657457007906
chr12	75747800	75748800	-0.27778282504346385
chr12	75747900	75748900	-1.8157905450635918
chr12	75748000	75749000	-2.250878035573485
chr12	75748100	75749100	-2.021522456666356
chr12	75748200	75749200	-2.1163658318267857
chr12	75748300	75749300	-2.692136191688752
chr12	75748400	75749400	-2.902924059577295
chr12	75748500	75749500	-3.2162900309170137
chr12	75748600	75749600	-2.808274248097903
chr12	75748700	75749700	-2.7165817222021924
chr12	75748800	75749800	-2.5957410061972417
chr12	75748900	75749900	-1.2099972944241593
chr12	75749000	75750000	-0.4815284573151375
chr12	75749100	75750100	-0.3645904383088395
chr12	75749200	75750200	0.3296522001927705
chr12	75749300	75750300	1.0544605378191474
chr12	75749400	75750400	1.0852924409581637
chr12	75749500	75750500	1.7699039984067648
chr12	75749600	75750600	0.8054342704257499
chr12	75749700	75750700	0.4814003632036158
chr12	75749800	75750800	0.8617905373163951
chr12	75749900	75750900	0.8322329222511253
chr12	75750000	75751000	0.9348858355386552
chr12	75750100	75751100	0.7349012130867223
chr12	75750200	75751200	0.44215133698777903
chr12	75750300	75751300	0.6338631280633631
chr12	75750400	75751400	1.2167695690424951
chr12	75750500	75751500	0.5778083057473082
chr12	75750600	75751600	1.0179675889636426
chr12	75750700	75751700	1.0355636731291358
chr12	75750800	75751800	0.4996037598123889
chr12	75750900	75751900	0.29859154503378105
chr12	75751000	75752000	0.03956237360781953
chr12	75751100	75752100	-0.10616102060004423
chr12	75751200	75752200	-0.3907881015472456
chr12	75751300	75752300	-0.7327886700407461
chr12	75751400	75752400	-1.020822853405044
chr12	75751500	75752500	-0.9684378082674978
chr12	75751600	75752600	-1.1073113869234614
chr12	75751700	75752700	-0.5636010266609962
chr12	75751800	75752800	-0.29930605537868343
chr12	75751900	75752900	-0.33152649875799073
chr12	75752000	75753000	-0.2689033436897691
chr12	75752100	75753100	0.3561647011832341
chr12	75752200	75753200	0.6931817098143429
chr12	75752300	75753300	0.3306596958888156
chr12	75752400	75753400	0.11015842514279753
chr12	75752500	75753500	0.59520555186789
chr12	75752600	75753600	0.9710097157681344
chr12	75752700	75753700	0.20941560780469812
chr12	75752800	75753800	0.1741764319581562
chr12	75752900	75753900	0.4411225482782656
chr12	75753000	75754000	0.45922059220101874
chr12	75753300	75754300	1.3124163891543057
chr12	75753400	75754400	1.578346304820358
chr12	75753500	75754500	1.3501393330962699
chr12	75754100	75755100	0.9344553237554092
chr12	75754200	75755200	0.33251050635443297
chr12	75754300	75755300	-0.04186257028184722
chr12	75754400	75755400	0.42950273887810975
chr12	75754500	75755500	0.06892301236439644
chr12	75754600	75755600	0.2095378904180882
chr12	75754700	75755700	0.0503289012398366
chr12	75754800	75755800	0.7466433951171029
chr12	75754900	75755900	0.5041742934948841
chr12	75755000	75756000	-0.2930309151922985
chr12	75755100	75756100	-0.3215396636174902
chr12	75755200	75756200	-0.6477926435102798
chr12	75755300	75756300	-0.4314615526750647
chr12	75755400	75756400	-1.1817199879172122
chr12	75755500	75756500	-1.0383585346987572
chr12	75755600	75756600	-1.1067271907628522
chr12	75755700	75756700	-1.081095862459292
chr12	75757200	75758200	1.0372890572027311
chr12	75757300	75758300	1.4327013951801983
chr12	75757400	75758400	1.3203841706870325
chr12	75757500	75758500	1.6590576509477797
chr12	75757600	75758600	0.8251158881079738
chr12	75757700	75758700	1.0601819171370113
chr12	75757800	75758800	0.8813070552947679
chr12	75757900	75758900	1.0037280257478165
chr12	75758000	75759000	0.4982481487076643
chr12	75758100	75759100	0.8404614271919396
chr12	75758200	75759200	0.304745335595989
chr12	75758300	75759300	0.08645064978907421
chr12	75758400	75759400	-1.2372640656851923
chr12	75758500	75759500	-2.6193070417747952
chr12	75758600	75759600	-2.2053707896145403
chr12	75758700	75759700	-2.090471781783666
chr12	75758800	75759800	-2.9449812115666227
chr12	75758900	75759900	-2.8271856212699045
chr12	75759000	75760000	-2.8520938833680947
chr12	75759100	75760100	-3.1676309853568285
chr12	75759200	75760200	-3.0952809464680375
chr12	75759300	75760300	-3.491701832615795
chr12	75759400	75760400	-1.6859643595682048
chr12	75760400	75761400	-0.10260547525917696
chr12	75760500	75761500	0.1782594176662928
chr12	75760600	75761600	0.21067012055931456
chr12	75760700	75761700	0.08370625270454571
chr12	75760800	75761800	-0.1392273714267945
chr12	75760900	75761900	-0.5364051349625923
chr12	75761000	75762000	-1.0713919649752144
chr12	75761100	75762100	-1.5282776373715476
chr12	75761200	75762200	-2.23881379599735
chr12	75761300	75762300	-2.3575087177664447
chr12	75761400	75762400	-2.1941561115724757
chr12	75761500	75762500	-2.7515543048835136
chr12	75761600	75762600	-2.6270635158757267
chr12	75761700	75762700	-2.506970573057099
chr12	75761800	75762800	-1.8994329688934493
chr12	75761900	75762900	-1.303229325636134
chr12	75762000	75763000	-0.9792197724185762
chr12	75762100	75763100	-0.418753495121078
chr12	75762200	75763200	0.4963637549846998
chr12	75762300	75763300	0.7318095897798644
chr12	75762400	75763400	0.8999182617694619
chr12	75762500	75763500	1.1183712981709495
chr12	75762600	75763600	0.7683010045885669
chr12	75762700	75763700	0.7516120906764764
chr12	75762800	75763800	0.115458284992638
chr12	75762900	75763900	-0.1663747163349089
chr12	75763000	75764000	0.48118070262020673
chr12	75763100	75764100	0.4584513051747875
chr12	75763200	75764200	-0.3120781716700013
chr12	75763300	75764300	-0.3891757504770577
chr12	75763400	75764400	-0.14491102464960545
chr12	75763500	75764500	-0.6157686931049767
chr12	75763600	75764600	-0.7102350763342973
chr12	75763700	75764700	-0.6357387263263679
chr12	75763800	75764800	-0.4442179632491484
chr12	75763900	75764900	-0.7339984443429002
chr12	75764000	75765000	-1.1706313960161028
chr12	75764100	75765100	-1.2726736853038427
chr12	75764200	75765200	-1.3898517370999248
chr12	75764300	75765300	-1.4367349329812265
chr12	75764400	75765400	-2.084045057193637
chr12	75764500	75765500	-1.7760594612635023
chr12	75764600	75765600	-1.1137375733325372
chr12	75764700	75765700	-0.9659871398552116
chr12	75764800	75765800	-0.895479585387285
chr12	75764900	75765900	-0.16017799353090964
chr12	75765000	75766000	0.1214811268910727
chr12	75765100	75766100	-0.3890981766532685
chr12	75765200	75766200	-0.08687133765381529
chr12	75765300	75766300	-0.19362513145399848
chr12	75765400	75766400	0.3801916644765523
chr12	75765500	75766500	0.4049552510885071
chr12	75765600	75766600	-0.03904516075428824
chr12	75765700	75766700	-0.09171211919759736
chr12	75765800	75766800	0.20824956833670874
chr12	75765900	75766900	0.1721465903663681
chr12	75766000	75767000	-0.19366269586767582
chr12	75766100	75767100	-0.28347606447786744
chr12	75766200	75767200	-0.4422606486560093
chr12	75766300	75767300	-0.3711618388358729
chr12	75766400	75767400	-0.7312996495160808
chr12	75766500	75767500	-0.48813646098459207
chr12	75766600	75767600	-0.2860154756557797
chr12	75766700	75767700	-0.2233521870160966
chr12	75766800	75767800	-0.21686835495113652
chr12	75766900	75767900	-0.20617646167113896
chr12	75767000	75768000	0.3665391353876068
chr12	75767100	75768100	0.5562096813817113
chr12	75767200	75768200	1.2842322184264698
chr12	75767300	75768300	1.1074152057595614
chr12	75767400	75768400	1.510858581402598
chr12	75767500	75768500	1.3843543313102975
chr12	75767600	75768600	0.3600929188829394
chr12	75767700	75768700	-0.4712190617990706
chr12	75767800	75768800	-1.191272161987723
chr12	75767900	75768900	-1.208341295530014
chr12	75768000	75769000	-1.6512193698460083
chr12	75768100	75769100	-1.1519347428312872
chr12	75768200	75769200	-1.3975188329328985
chr12	75768300	75769300	-1.8726463824698207
chr12	75768400	75769400	-2.0615645179938618
chr12	75768500	75769500	-2.3340757986815497
chr12	75768600	75769600	-1.8143916995369624
chr12	75768700	75769700	-1.707265052150501
chr12	75768800	75769800	-1.5396057052081864
chr12	75768900	75769900	-1.2654405748617958
chr12	75769000	75770000	-1.3779116794299973
chr12	75769100	75770100	-1.8314862501573472
chr12	75769200	75770200	-2.061743185967486
chr12	75769300	75770300	-1.1421803543343476
chr12	75769400	75770400	-1.309041185651772
chr12	75769500	75770500	-0.6385792229462901
chr12	75769900	75770900	-0.17248074724288545
chr12	75770000	75771000	-0.2337278513562743
chr12	75770100	75771100	0.018016996656790383
chr12	75770200	75771200	-0.29912692547156056
chr12	75770300	75771300	-0.911788759652278
chr12	75770400	75771400	-0.8932394350642043
chr12	75770500	75771500	-1.2892905536398531
chr12	75770600	75771600	-1.1106501828408006
chr12	75770700	75771700	-1.5523239021131203
chr12	75770800	75771800	-1.6002966010180286
chr12	75770900	75771900	-1.4979543460081206
chr12	75771000	75772000	-1.6035746072059458
chr12	75771100	75772100	-1.891353753937635
chr12	75771200	75772200	-1.8651166903860343
chr12	75771300	75772300	-1.717273124154181
chr12	75771400	75772400	-1.608120468037121
chr12	75771500	75772500	-1.2921853663859226
chr12	75771600	75772600	-1.0469952609818365
chr12	75771700	75772700	-0.6678166867572543
chr12	75771800	75772800	-0.6231707943134662
chr12	75771900	75772900	-0.6691239738034322
chr12	75772000	75773000	-0.8534437122986688
chr12	75772100	75773100	-0.530807084943949
chr12	75772200	75773200	-0.8992232680337356
chr12	75772300	75773300	-0.9105093318081324
chr12	75772400	75773400	-0.765619182415718
chr12	75772500	75773500	-1.5525588393940937
chr12	75772600	75773600	-1.960951531775637
chr12	75772700	75773700	-2.339618452316744
chr12	75772800	75773800	-2.621546104999086
chr12	75772900	75773900	-2.2619401390904446
chr12	75773000	75774000	-2.0281609739112083
chr12	75773100	75774100	-2.4083658107992
chr12	75773200	75774200	-2.0384447047749923
chr12	75773300	75774300	-2.0125286632553387
chr12	75773400	75774400	-1.8989821568246688
chr12	75773500	75774500	-1.9361182052013128
chr12	75773600	75774600	-1.6507976768592965
chr12	75773700	75774700	-1.4466879831505088
chr12	75773800	75774800	-0.9689460930733934
chr12	75773900	75774900	-1.507069141114342
chr12	75774000	75775000	-1.3861948626414224
chr12	75774100	75775100	-1.0951795986501087
chr12	75774200	75775200	-0.5620588904952339
chr12	75774300	75775300	-0.7323916838072807
chr12	75774400	75775400	-1.375703314475816
chr12	75774500	75775500	-0.8613604883543888
chr12	75774600	75775600	-0.8827432431576295
chr12	75774700	75775700	-0.8492967825799307
chr12	75774800	75775800	-1.3896059422503897
chr12	75774900	75775900	-1.3548786683602614
chr12	75775000	75776000	-2.0806826689530755
chr12	75775100	75776100	-2.3555180516699976
chr12	75775200	75776200	-2.385907679315828
chr12	75775300	75776300	-2.2374007788251262
chr12	75775400	75776400	-1.4572542567687747
chr12	75775500	75776500	-2.0827014337016703
chr12	75775600	75776600	-2.057916326418578
chr12	75775700	75776700	-1.9989301744788284
chr12	75775800	75776800	-2.446217361597612
chr12	75775900	75776900	-2.0546808650421333
chr12	75776000	75777000	-1.303351036268895
chr12	75776100	75777100	-1.4133510454094866
chr12	75776200	75777200	-2.1262042231485885
chr12	75776300	75777300	-2.4328033491578442
chr12	75776400	75777400	-3.0997793617542286
chr12	75776500	75777500	-2.138985998584114
chr12	75776600	75777600	-1.850164238417933
chr12	75776700	75777700	-1.58023749365417
chr12	75776800	75777800	-1.2671106530939296
chr12	75776900	75777900	-1.6438897145143931
chr12	75777000	75778000	-2.2787606010856636
chr12	75777100	75778100	-1.8574674686288768
chr12	75777200	75778200	-1.1984797776972502
chr12	75777300	75778300	-0.8353027336213827
chr12	75777400	75778400	-0.3081905911701398
chr12	75777500	75778500	-0.5228845366840511
chr12	75777600	75778600	-0.8098705095170707
chr12	75777700	75778700	-0.8301802004263754
chr12	75777800	75778800	-0.3214939747212315
chr12	75778900	75779900	-0.4567361138283028
chr12	75779000	75780000	0.3629349804801721
chr12	75779100	75780100	-0.35525189492793946
chr12	75779200	75780200	-0.5549041201406055
chr12	75779300	75780300	-0.09022196499040393
chr12	75779400	75780400	0.1139086741921936
chr12	75779500	75780500	0.5927665611451755
chr12	75779600	75780600	0.2713156137803172
chr12	75779700	75780700	0.14413700229214818
chr12	75779800	75780800	0.14261493587252816
chr12	75779900	75780900	0.6740760520413266
chr12	75780000	75781000	0.07940899323982133
chr12	75780100	75781100	0.30250278735584984
chr12	75780200	75781200	0.4636045989223565
chr12	75780300	75781300	-0.3074063423917673
chr12	75780400	75781400	0.06972857138405159
chr12	75780500	75781500	-0.5778822026382882
chr12	75780600	75781600	-1.06866102403219
chr12	75780700	75781700	-1.4212080268022442
chr12	75780800	75781800	-1.2037039830863336
chr12	75780900	75781900	-1.7414319443464394
chr12	75781000	75782000	-1.2661933278719133
chr12	75781700	75782700	-0.6250577558365561
chr12	75781800	75782800	-0.6878210542779595
chr12	75781900	75782900	-0.3162081078732369
chr12	75782000	75783000	-0.46166764575066044
chr12	75782100	75783100	0.21200077834640213
chr12	75782200	75783200	-0.012155299791022534
chr12	75782300	75783300	-0.11109260284010107
chr12	75782400	75783400	-0.0728836439130375
chr12	75782500	75783500	0.7125422496554007
chr12	75782600	75783600	1.217733024223356
chr12	75782700	75783700	1.1521391217479362
chr12	75782800	75783800	1.3214076842996896
chr12	75782900	75783900	0.9829751518794198
chr12	75783000	75784000	0.9831741667837891
chr12	75783100	75784100	0.8918949867778986
chr12	75783200	75784200	0.7248959970389682
chr12	75783300	75784300	0.7041258799038732
chr12	75783400	75784400	0.7793941998325703
chr12	75783500	75784500	0.5953778406256118
chr12	75783600	75784600	0.3469418209959621
chr12	75783700	75784700	0.27399320752196576
chr12	75783800	75784800	0.11833455990993785
chr12	75784500	75785500	0.5990456544479429
chr12	75784600	75785600	0.2822877603568897
chr12	75784700	75785700	0.2783413669592794
chr12	75784800	75785800	0.22468416445914866
chr12	75784900	75785900	-0.4608462457039142
chr12	75785000	75786000	0.13894399066967647
chr12	75785100	75786100	0.026228325579237592
chr12	75785200	75786200	0.7462045068510372
chr12	75785300	75786300	0.5761423321898766
chr12	75785400	75786400	0.05061109778866309
chr12	75785500	75786500	-0.06354136643670011
chr12	75785600	75786600	0.30721162690647874
chr12	75785700	75786700	0.4772238302942775
chr12	75785800	75786800	0.3435957613298385
chr12	75785900	75786900	0.6248459579814244
chr12	75786000	75787000	0.002649319686851975
chr12	75786100	75787100	0.0302273152167432
chr12	75786200	75787200	0.09315501397428272
chr12	75786300	75787300	-0.16302976329416272
chr12	75786400	75787400	0.1898429581266028
chr12	75786500	75787500	-0.7882628935848665
chr12	75786600	75787600	-1.2801490535243945
chr12	75786700	75787700	-2.015913423208544
chr12	75786800	75787800	-1.4466021022407969
chr12	75786900	75787900	-0.7937955011761691
chr12	75787000	75788000	-1.1934423157851723
chr12	75787100	75788100	-0.9895613663616342
chr12	75787200	75788200	-0.9214995985375908
chr12	75787300	75788300	-1.3276200291233808
chr12	75787400	75788400	-1.748087688862412
chr12	75787500	75788500	-0.9262376801077956
chr12	75787600	75788600	-0.06488885547444692
chr12	75787700	75788700	0.2219631452041909
chr12	75787800	75788800	0.1281896002208568
chr12	75787900	75788900	0.19438404674836585
chr12	75788000	75789000	0.9423888288523958
chr12	75788100	75789100	0.6800283288264347
chr12	75788200	75789200	0.7762757737870205
chr12	75788300	75789300	1.7770002021059892
chr12	75788400	75789400	1.8421067174320345
chr12	75788500	75789500	2.0606867388983603
chr12	75788600	75789600	1.6736301006949033
chr12	75788700	75789700	1.3932658316299298
chr12	75788800	75789800	0.8972431899862316
chr12	75788900	75789900	-0.3110123658731856
chr12	75789000	75790000	0.0026796345358179622
chr12	75789100	75790100	0.6142009414815324
chr12	75789200	75790200	0.3618855681501774
chr12	75789300	75790300	-0.09095765227343512
chr12	75789400	75790400	-0.1950438038630901
chr12	75789500	75790500	-0.4754447696668284
chr12	75789600	75790600	-0.5220111915648364
chr12	75789700	75790700	0.4616328627179301
chr12	75789800	75790800	0.6877928520419959
chr12	75789900	75790900	1.226184019687654
chr12	75790000	75791000	0.4110418560206495
chr12	75790100	75791100	-0.1023195051277496
chr12	75790200	75791200	-0.1330546508548495
chr12	75790300	75791300	-0.9867744188445262
chr12	75790400	75791400	-0.728811424374814
chr12	75790500	75791500	-0.6962505182841608
chr12	75790600	75791600	-0.8269003269611807
chr12	75790700	75791700	-1.3332758724874634
chr12	75790800	75791800	-1.4523555916434083
chr12	75790900	75791900	-1.4386889712503137
chr12	75791000	75792000	-1.1293635451406656
chr12	75792400	75793400	0.8205828238836035
chr12	75792500	75793500	0.9214712453330004
chr12	75792600	75793600	1.2784170510294106
chr12	75792700	75793700	1.0898785647588838
chr12	75792800	75793800	0.7671544481414296
chr12	75792900	75793900	0.4528437921269576
chr12	75793000	75794000	0.869615393923055
chr12	75793100	75794100	1.0637407671396433
chr12	75793200	75794200	1.318653564044092
chr12	75793300	75794300	1.6914760908680988
chr12	75793400	75794400	1.7211774083845413
chr12	75793500	75794500	1.3748675210002717
chr12	75793600	75794600	1.325475423924247
chr12	75793700	75794700	0.847219387725102
chr12	75793800	75794800	1.1194330536495685
chr12	75793900	75794900	1.5225209138240232
chr12	75794000	75795000	1.560833255138367
chr12	75794100	75795100	1.5613716395296282
chr12	75794200	75795200	0.8667341531179722
chr12	75794300	75795300	-0.36214682368540335
chr12	75794400	75795400	-0.29748038488232564
chr12	75794500	75795500	-0.6655344571588293
chr12	75794600	75795600	-1.1056269821784268
chr12	75794700	75795700	-0.8180150945868679
chr12	75794800	75795800	-0.9270900713244946
chr12	75794900	75795900	-1.0113039877259051
chr12	75795000	75796000	-2.0995952853121427
chr12	75795100	75796100	-2.7812945015874364
chr12	75795200	75796200	-2.6570975472280063
chr12	75795300	75796300	-2.5603351897672697
chr12	75795400	75796400	-2.6205003717453472
chr12	75795500	75796500	-2.1020444648466623
chr12	75795600	75796600	-2.1582921849334533
chr12	75795700	75796700	-2.0592698517443564
chr12	75795800	75796800	-2.0015427233287943
chr12	75796900	75797900	-0.9921461870681588
chr12	75797000	75798000	-0.84110322878077
chr12	75797100	75798100	-0.5767760778074096
chr12	75797200	75798200	-0.23508722959695505
chr12	75797300	75798300	-1.5233092201876428
chr12	75797400	75798400	-1.6453702249888504
chr12	75797500	75798500	-1.9078232212047816
chr12	75797600	75798600	-1.9438975067757642
chr12	75797700	75798700	-1.1859325573871298
chr12	75797800	75798800	-0.9557286331730358
chr12	75797900	75798900	-0.6263635540203363
chr12	75798000	75799000	-0.8287015461511879
chr12	75798100	75799100	-1.0813104159548474
chr12	75798200	75799200	-1.7569308836232873
chr12	75798300	75799300	-1.5153008675475184
chr12	75798400	75799400	-1.318633288643779
chr12	75798500	75799500	-1.2125773103136492
chr12	75798600	75799600	-1.1499030730883657
chr12	75798700	75799700	-1.2860286251142723
chr12	75798800	75799800	-1.496475892624577
chr12	75798900	75799900	-1.595650033109834
chr12	75799000	75800000	-1.4939559135220308
chr12	75799100	75800100	-1.50995997102019
chr12	75799200	75800200	-0.26187848858661583
chr12	75799300	75800300	1.4268355024940396
chr12	75799400	75800400	1.3753582983243249
chr12	75799500	75800500	0.9361616803445734
chr12	75799600	75800600	0.7324954448033771
chr12	75799700	75800700	0.21154289922999725
chr12	75799800	75800800	-0.06148046439784492
chr12	75799900	75800900	-0.7368675761557713
chr12	75800000	75801000	-0.6051382073477531
chr12	75800100	75801100	-0.11634366789133653
chr12	75800200	75801200	-0.7710358751528771
chr12	75800300	75801300	-0.5028782993568687
chr12	75800400	75801400	-0.5710576206427274
chr12	75800500	75801500	-0.12737049985278545
chr12	75800600	75801600	-0.006819953472402427
chr12	75800700	75801700	0.16260741684156768
chr12	75800800	75801800	-0.12867069329082625
chr12	75800900	75801900	0.226393223463236
chr12	75801000	75802000	0.5363631275204794
chr12	75801100	75802100	0.04719614690994425
chr12	75801200	75802200	0.4341272474766034
chr12	75801300	75802300	0.5108583863064725
chr12	75801400	75802400	0.5413597714252703
chr12	75801500	75802500	0.6546974049222128
chr12	75802600	75803600	-2.7608859332305467
chr12	75802700	75803700	-2.3414504456708314
chr12	75802800	75803800	-2.052400120611606
chr12	75802900	75803900	-1.89123148722064
chr12	75803000	75804000	-1.0527762448265288
chr12	75803100	75804100	-0.8845018010252831
chr12	75803200	75804200	-1.791619146592769
chr12	75803300	75804300	-1.676536386253069
chr12	75803400	75804400	-1.5181955409174697
chr12	75803500	75804500	-0.2743752186582058
chr12	75803600	75804600	-0.4122140879968609
chr12	75803700	75804700	-0.5167828087077874
chr12	75803800	75804800	-0.6163851103588384
chr12	75803900	75804900	-1.7177061532783742
chr12	75804000	75805000	-2.3997039209485287
chr12	75804100	75805100	-1.926667434813332
chr12	75804200	75805200	-1.1805551087493928
chr12	75804300	75805300	-0.4776820818057858
chr12	75804400	75805400	-0.9859157447443552
chr12	75804500	75805500	-1.3171903015100372
chr12	75804600	75805600	-1.1781379857161287
chr12	75804700	75805700	-1.3086692102248303
chr12	75804800	75805800	-1.3818089681637549
chr12	75804900	75805900	-0.8706830541436231
chr12	75805000	75806000	-0.23081866658509498
chr12	75805100	75806100	-0.6878145990615414
chr12	75805200	75806200	-1.3890266613055575
chr12	75805300	75806300	-2.180974968128097
chr12	75805400	75806400	-1.1914557535307588
chr12	75805500	75806500	-1.3496374261870496
chr12	75805600	75806600	-1.8347808424853496
chr12	75805700	75806700	-1.631714016396982
chr12	75805800	75806800	-1.4928231905097045
chr12	75805900	75806900	-1.7493359907448534
chr12	75806000	75807000	-2.2796615251437786
chr12	75806100	75807100	-2.3683398516173217
chr12	75806200	75807200	-2.035163831053717
chr12	75806300	75807300	-1.6608385236731964
chr12	75806400	75807400	-2.397434659454236
chr12	75806500	75807500	-3.27655812176078
chr12	75806600	75807600	-2.470186502010407
chr12	75806700	75807700	-2.494359773817872
chr12	75806800	75807800	-3.2174199399200742
chr12	75806900	75807900	-3.250270072559041
chr12	75807000	75808000	-3.086906394751853
chr12	75807100	75808100	-2.906833484900968
chr12	75807200	75808200	-2.406860462354865
chr12	75807300	75808300	-2.5756508177656787
chr12	75807400	75808400	-1.7644533520014825
chr12	75807500	75808500	-0.9264211819733148
chr12	75807600	75808600	-1.4141690960633118
chr12	75807700	75808700	-1.7127145441063985
chr12	75807800	75808800	-1.1521853201384695
chr12	75807900	75808900	-1.5802576795501482
chr12	75808000	75809000	-1.5835769436651457
chr12	75808100	75809100	-1.4645933285640365
chr12	75808200	75809200	-1.7553973333882091
chr12	75808300	75809300	-1.5922645684372878
chr12	75808400	75809400	-2.0322340101265333
chr12	75808500	75809500	-2.3289369686018886
chr12	75808600	75809600	-2.704858049199124
chr12	75808700	75809700	-2.407587902039784
chr12	75808800	75809800	-2.3327789738345484
chr12	75808900	75809900	-1.9575470580658123
chr12	75809000	75810000	-1.4680346427831503
chr12	75809100	75810100	-1.503668012770626
chr12	75809200	75810200	-1.195037526156454
chr12	75809300	75810300	-1.2436265257946308
chr12	75809400	75810400	-0.9956290172772128
chr12	75809500	75810500	-0.4376678090684785
chr12	75809600	75810600	-0.13254785287849882
chr12	75809700	75810700	-0.12183224442686864
chr12	75809800	75810800	-0.5522582573894484
chr12	75809900	75810900	-0.3006071037016961
chr12	75810000	75811000	-0.825263932024875
chr12	75810100	75811100	-0.8350433783915319
chr12	75810200	75811200	-1.8650238020446368
chr12	75810300	75811300	-1.9967210695350683
chr12	75810400	75811400	-2.280243355130019
chr12	75810500	75811500	-2.823297834537044
chr12	75810600	75811600	-2.233124606193405
chr12	75810700	75811700	-2.3423249026620248
chr12	75810800	75811800	-2.0506019973907623
chr12	75812000	75813000	-0.09274708940042391
chr12	75812100	75813100	-0.6058759148642711
chr12	75812200	75813200	-0.0029164233724432768
chr12	75812300	75813300	-0.6014187229904718
chr12	75812400	75813400	0.13556785995695675
chr12	75812500	75813500	-0.4484196431742861
chr12	75812600	75813600	-0.26421992846550857
chr12	75812700	75813700	0.5711983561214898
chr12	75812800	75813800	0.2961236606722272
chr12	75812900	75813900	0.2491909306474986
chr12	75813000	75814000	0.46149355428642036
chr12	75813100	75814100	1.1541825521676587
chr12	75813200	75814200	0.584931025289722
chr12	75813300	75814300	0.4041160372559012
chr12	75813400	75814400	0.1100871913080146
chr12	75813500	75814500	0.7686299072223944
chr12	75813600	75814600	0.7031360238286791
chr12	75813700	75814700	0.7376702025681916
chr12	75813800	75814800	0.5693888723899734
chr12	75813900	75814900	0.5234091337808661
chr12	75814000	75815000	0.08354208042273073
chr12	75814100	75815100	-0.6145979114064399
chr12	75814200	75815200	-0.3873530132042328
chr12	75814300	75815300	-0.11179999187545314
chr12	75814400	75815400	-0.3740723838055312
chr12	75814500	75815500	0.011538042083937966
chr12	75814600	75815600	0.5717430382279345
chr12	75814700	75815700	0.2347351114310481
chr12	75814800	75815800	0.4282064551728834
chr12	75814900	75815900	-0.2008392821479406
chr12	75815000	75816000	0.21561582255333836
chr12	75815100	75816100	0.9671644883017106
chr12	75815200	75816200	0.7047646961540516
chr12	75815300	75816300	0.4146907004302941
chr12	75815400	75816400	0.6854315917082966
chr12	75815500	75816500	0.2086971449933525
chr12	75815600	75816600	-0.2972849565683216
chr12	75815700	75816700	-0.1967364233679932
chr12	75815800	75816800	0.12804173647006412
chr12	75815900	75816900	0.3697321181399213
chr12	75816000	75817000	0.23338558825619649
chr12	75816100	75817100	-0.2391491332289866
chr12	75816200	75817200	0.009681897850584716
chr12	75816300	75817300	0.13696838014942353
chr12	75816400	75817400	-0.0546385777615958
chr12	75816500	75817500	0.11564372979529068
chr12	75816600	75817600	0.15668530048491022
chr12	75816700	75817700	0.13484995158955287
chr12	75816800	75817800	0.011107450504506807
chr12	75816900	75817900	0.4690519211893345
chr12	75817000	75818000	-0.007778199792201297
chr12	75817100	75818100	-0.1561856901300454
chr12	75817200	75818200	-0.15041304657617707
chr12	75817300	75818300	-0.343888730934938
chr12	75817400	75818400	-0.7113279400448943
chr12	75817500	75818500	-0.8389594555322848
chr12	75817600	75818600	-2.027988349218213
chr12	75817700	75818700	-2.294174019316868
chr12	75817800	75818800	-2.7227340357825867
chr12	75817900	75818900	-2.865134462542887
chr12	75818000	75819000	-2.6962349824486607
chr12	75818100	75819100	-2.436362680320332
chr12	75818200	75819200	-2.5821032859767645
chr12	75818300	75819300	-2.661790772696656
chr12	75818400	75819400	-2.4039999792606856
chr12	75818500	75819500	-2.028253866778593
chr12	75818600	75819600	-0.5501203912946635
chr12	75818700	75819700	-0.3362024559946085
chr12	75818800	75819800	-0.5825674958981593
chr12	75818900	75819900	-0.35167832300933594
chr12	75819000	75820000	-0.1300029988836085
chr12	75819100	75820100	-0.1770706635200785
chr12	75819200	75820200	-1.2828106368205456
chr12	75819300	75820300	-1.3449957137318542
chr12	75819400	75820400	-1.229495972300594
chr12	75819500	75820500	-1.640304054697
chr12	75819600	75820600	-1.9217731510487983
chr12	75819700	75820700	-2.3078519521239467
chr12	75819800	75820800	-1.7412810549416151
chr12	75819900	75820900	-1.9713501657038528
chr12	75820000	75821000	-2.3977596532594103
chr12	75820100	75821100	-1.96028056061774
chr12	75820200	75821200	-0.5324521799428596
chr12	75820300	75821300	-1.2809400790166376
chr12	75820400	75821400	-1.792215359309395
chr12	75820500	75821500	-1.8160328193335349
chr12	75820600	75821600	-1.695947417273828
chr12	75820700	75821700	-1.8244433209937188
chr12	75820800	75821800	-2.217673014891436
chr12	75820900	75821900	-2.3538881779530656
chr12	75821000	75822000	-1.8864284867329981
chr12	75821100	75822100	-2.6314326136269
chr12	75821200	75822200	-2.91138484693708
chr12	75821300	75822300	-1.5954923337682692
chr12	75821400	75822400	-0.6852330107888513
chr12	75821500	75822500	-1.4044691389364206
chr12	75821600	75822600	-1.5556801940837903
chr12	75821700	75822700	-1.5741813506822853
chr12	75821800	75822800	-1.2980099601943271
chr12	75821900	75822900	-1.2299499909381202
chr12	75822000	75823000	-1.5808741134289606
chr12	75822100	75823100	-1.5825632349369023
chr12	75822200	75823200	-1.4707129030012018
chr12	75822300	75823300	-1.3314944902024273
chr12	75822400	75823400	-1.581208347905452
chr12	75822500	75823500	-1.0994082257097235
chr12	75822600	75823600	-1.1580405453443554
chr12	75822700	75823700	-0.4940109391490567
chr12	75822800	75823800	-0.08845906769463949
chr12	75822900	75823900	-0.7651834612664734
chr12	75823000	75824000	-0.8546050750555448
chr12	75823100	75824100	-0.6536460411046107
chr12	75823200	75824200	-1.6086189381679317
chr12	75823300	75824300	-2.263639314990371
chr12	75823400	75824400	-2.063338496843401
chr12	75823500	75824500	-1.8436455143314605
chr12	75823600	75824600	-1.4744246292861294
chr12	75823700	75824700	-2.0469836964961616
chr12	75823800	75824800	-2.451743746718987
chr12	75823900	75824900	-1.7712666646079782
chr12	75824000	75825000	-1.6150916344729562
chr12	75824100	75825100	-1.8922500097004384
chr12	75824200	75825200	-0.9724496844332626
chr12	75824300	75825300	-0.335356963323649
chr12	75824400	75825400	-0.385505897097887
chr12	75824500	75825500	0.10998223175033524
chr12	75824600	75825600	-0.24496787366450906
chr12	75824700	75825700	0.2632316914412204
chr12	75824800	75825800	-0.07909519592770804
chr12	75824900	75825900	-0.5021589497309187
chr12	75825000	75826000	-0.4367828327242786
chr12	75825100	75826100	0.27076297776097896
chr12	75825300	75826300	-0.8939956355892079
chr12	75825400	75826400	-1.1716872415828423
chr12	75825500	75826500	-1.6797155987493098
chr12	75825600	75826600	-1.8991808530188907
chr12	75825700	75826700	-1.5688509953421457
chr12	75825800	75826800	-2.000564255337884
chr12	75825900	75826900	-1.5434683740186332
chr12	75826000	75827000	-1.6965442217939593
chr12	75826100	75827100	-1.989382901112973
chr12	75826200	75827200	-1.6282930220524408
chr12	75826300	75827300	-1.0699084118640922
chr12	75826400	75827400	-0.9802039682072364
chr12	75826500	75827500	-1.3799400085157218
chr12	75826600	75827600	-0.9308710317292236
chr12	75826700	75827700	-1.3089485413990791
chr12	75826800	75827800	-0.2348716256984905
chr12	75826900	75827900	-0.4510988396126927
chr12	75827000	75828000	-0.6155307112067357
chr12	75827100	75828100	-0.9049159944838336
chr12	75827200	75828200	-0.7772936861460394
chr12	75827300	75828300	-0.9326400706193081
chr12	75827400	75828400	-0.3368327810486456
chr12	75827500	75828500	0.2527495390430875
chr12	75827600	75828600	-0.41023471750432616
chr12	75827700	75828700	-0.4802557826566393
chr12	75827800	75828800	-0.9496052674821982
chr12	75827900	75828900	-0.30558233996770434
chr12	75828000	75829000	-0.5700394011207707
chr12	75828100	75829100	-0.2260166427681307
chr12	75828200	75829200	-0.7585092327006666
chr12	75828300	75829300	-0.6147557663794756
chr12	75828400	75829400	-1.0100999204015428
chr12	75829900	75830900	-1.712821777714946
chr12	75830000	75831000	-1.1474589899360814
chr12	75830100	75831100	-0.7447692213428365
chr12	75830200	75831200	-1.1979295641507468
chr12	75830300	75831300	-1.621957569989214
chr12	75830400	75831400	-2.2420383295900006
chr12	75830500	75831500	-2.384201972422498
chr12	75830600	75831600	-2.12316047512545
chr12	75830700	75831700	-2.387341562315952
chr12	75830800	75831800	-2.2732794229673554
chr12	75830900	75831900	-2.8325864517843296
chr12	75831000	75832000	-3.1654035400651974
chr12	75831100	75832100	-3.659627306738205
chr12	75831200	75832200	-4.1193135810586075
chr12	75831300	75832300	-3.2977779038353168
chr12	75831400	75832400	-2.865602966905455
chr12	75831500	75832500	-2.7136170582932944
chr12	75831600	75832600	-2.6424791858648247
chr12	75831700	75832700	-1.569954925743068
chr12	75831800	75832800	-1.7965980392028358
chr12	75831900	75832900	-1.1360529477957029
chr12	75832000	75833000	-0.8053693592421128
chr12	75832100	75833100	-0.044181992193600174
chr12	75832200	75833200	0.5370574963556821
chr12	75832300	75833300	1.1091930208361789
chr12	75832400	75833400	1.4055983729789652
chr12	75832500	75833500	1.9390363094062728
chr12	75832600	75833600	1.7343337888351094
chr12	75832700	75833700	1.1277238647619643
chr12	75832800	75833800	1.3677950487179202
chr12	75832900	75833900	1.3860802954815274
chr12	75833000	75834000	1.2155775219805898
chr12	75833100	75834100	1.441103735302324
chr12	75833200	75834200	1.8014068455186931
chr12	75833300	75834300	1.0081536246735388
chr12	75833400	75834400	0.9346374894045624
chr12	75833500	75834500	0.16864220374672242
chr12	75833600	75834600	0.4862203715786225
chr12	75833700	75834700	0.7718022615358251
chr12	75833800	75834800	0.8070313787049214
chr12	75833900	75834900	0.004986913235126738
chr12	75834000	75835000	0.04309623918206025
chr12	75835100	75836100	-1.2259654480524689
chr12	75835200	75836200	-1.592038766494604
chr12	75835300	75836300	-1.6414798447462766
chr12	75835400	75836400	-1.5109465486328992
chr12	75835500	75836500	-0.7258278355028954
chr12	75835600	75836600	-1.156536481160715
chr12	75835700	75836700	-0.8556246473551036
chr12	75835800	75836800	-0.4503890479582081
chr12	75835900	75836900	-0.8715414271313294
chr12	75836000	75837000	-0.6685482134711102
chr12	75836100	75837100	-1.8436896460487255
chr12	75836200	75837200	-1.3715663110156953
chr12	75836300	75837300	-1.4257976911718822
chr12	75836400	75837400	-1.5317658371709288
chr12	75836500	75837500	-2.392144792366872
chr12	75836600	75837600	-2.0261328026602325
chr12	75836700	75837700	-2.26122992296792
chr12	75836800	75837800	-2.5708132917117896
chr12	75836900	75837900	-2.2200763695883747
chr12	75837000	75838000	-2.1049149384218406
chr12	75837100	75838100	-1.4669949068131474
chr12	75837200	75838200	-2.2588071655943263
chr12	75837300	75838300	-1.969369423849161
chr12	75837400	75838400	-2.0076648354090234
chr12	75837500	75838500	-1.898069936409356
chr12	75837600	75838600	-2.306412290146203
chr12	75837700	75838700	-2.5801971920675464
chr12	75837800	75838800	-2.440092656404658
chr12	75837900	75838900	-2.9167839191160434
chr12	75838000	75839000	-2.665350507544011
chr12	75838100	75839100	-1.8274411858552304
chr12	75838200	75839200	-1.401272077184572
chr12	75838300	75839300	-2.3019735262422376
chr12	75838400	75839400	-2.087829382664331
chr12	75838500	75839500	-1.866643089722113
chr12	75838600	75839600	-1.3109803448198736
chr12	75838700	75839700	-0.978148453846972
chr12	75838800	75839800	-1.251507511501542
chr12	75838900	75839900	-0.5866912171399482
chr12	75839000	75840000	-0.8727663885962906
chr12	75839100	75840100	-1.4051011144726009
chr12	75839900	75840900	-1.7986212701831912
chr12	75840000	75841000	-2.3681273352351933
chr12	75840100	75841100	-2.291109501497146
chr12	75840200	75841200	-2.5050974858345683
chr12	75840300	75841300	-2.345658290474004
chr12	75840400	75841400	-2.295079271709022
chr12	75840500	75841500	-1.6670844985846338
chr12	75840600	75841600	-2.129097995975488
chr12	75840700	75841700	-2.1714352124235474
chr12	75840800	75841800	-1.033964699222204
chr12	75840900	75841900	-0.3907052398309275
chr12	75841000	75842000	-0.16477811545693333
chr12	75841100	75842100	0.20681889573292586
chr12	75841200	75842200	0.41136035891647466
chr12	75841300	75842300	0.5269089836673656
chr12	75841400	75842400	0.8780647517280676
chr12	75841500	75842500	0.7146510933680819
chr12	75841600	75842600	1.2882594659703848
chr12	75841700	75842700	1.3825630359893533
chr12	75841800	75842800	1.1139779139556698
chr12	75841900	75842900	0.7983444634385352
chr12	75842000	75843000	0.7659433708302525
chr12	75842100	75843100	0.2243512338429585
chr12	75842200	75843200	-0.12107054309560147
chr12	75842300	75843300	-0.18006802134741354
chr12	75842400	75843400	-0.4531433855483951
chr12	75842500	75843500	-1.0354845135006374
chr12	75842600	75843600	-1.0006391035659905
chr12	75842700	75843700	-1.0432729968664751
chr12	75842800	75843800	-1.0961506099440774
chr12	75842900	75843900	-1.501651270100706
chr12	75843000	75844000	-0.9422494923425169
chr12	75843100	75844100	-1.2107593319785652
chr12	75843200	75844200	-1.3802752815371901
chr12	75843300	75844300	-1.4381375128819045
chr12	75843400	75844400	-2.0941828201276307
chr12	75843500	75844500	-1.6457532699617188
chr12	75843600	75844600	-1.4452386292440258
chr12	75843700	75844700	-1.4904799765237426
chr12	75843800	75844800	-1.5149845864155564
chr12	75843900	75844900	-0.6449846766946606
chr12	75844000	75845000	-0.9874990163347666
chr12	75844100	75845100	-0.04210225069665016
chr12	75844200	75845200	0.3148448388401545
chr12	75844300	75845300	0.5719034072651398
chr12	75844400	75845400	0.5634142386358981
chr12	75844500	75845500	0.6921369300592066
chr12	75844600	75845600	0.7857701574935521
chr12	75844700	75845700	0.841869413277723
chr12	75844800	75845800	0.9858596558769412
chr12	75844900	75845900	0.6079359600471529
chr12	75845000	75846000	0.6308694531665829
chr12	75845100	75846100	0.38441060098458896
chr12	75845200	75846200	0.4096188917147964
chr12	75845300	75846300	0.18947101107479145
chr12	75845400	75846400	0.8348650828822735
chr12	75845500	75846500	1.0279624156284397
chr12	75845600	75846600	0.6005256342348216
chr12	75845700	75846700	0.8415652738905969
chr12	75845800	75846800	0.6072933069486636
chr12	75845900	75846900	0.6238950888716734
chr12	75846300	75847300	0.3274165582366304
chr12	75846400	75847400	0.7880969946516406
chr12	75846500	75847500	0.8977030581070142
chr12	75846600	75847600	0.8944664255099136
chr12	75846700	75847700	1.3939574501708607
chr12	75846800	75847800	0.3534146099303501
chr12	75846900	75847900	0.18296119941081515
chr12	75847000	75848000	-0.07254845933043504
chr12	75847100	75848100	-0.277202061888934
chr12	75847200	75848200	-1.024402655578004
chr12	75847300	75848300	-0.549836055162755
chr12	75847400	75848400	-0.8752673017655096
chr12	75847500	75848500	-0.09910519094548588
chr12	75847600	75848600	-0.020562507999261768
chr12	75847700	75848700	0.06567855836000529
chr12	75847800	75848800	0.6717586096251998
chr12	75847900	75848900	0.6537084990636337
chr12	75848000	75849000	0.7591193482588529
chr12	75848100	75849100	0.9199573736175952
chr12	75848200	75849200	1.3795445495011827
chr12	75848300	75849300	1.0695226493585246
chr12	75848400	75849400	1.0631353410399111
chr12	75848500	75849500	0.1192367108296824
chr12	75849100	75850100	-0.9510600995408784
chr12	75849200	75850200	-0.7482994178514352
chr12	75849300	75850300	-0.6799400842095379
chr12	75849400	75850400	-0.5765182562466198
chr12	75849500	75850500	-0.5270366155837836
chr12	75849600	75850600	-0.059399858895026136
chr12	75850400	75851400	-0.05276833757280358
chr12	75850500	75851500	-0.20697191941653564
chr12	75850600	75851600	-0.4186852712818929
chr12	75850700	75851700	-1.1755017536127972
chr12	75850800	75851800	-0.35035808018724274
chr12	75850900	75851900	-1.0583431842947582
chr12	75851000	75852000	-1.7105398468036865
chr12	75851100	75852100	-0.2116613378215118
chr12	75851200	75852200	-0.7102655259565249
chr12	75851300	75852300	-0.8747705091679475
chr12	75851400	75852400	-0.6541590034326638
chr12	75851500	75852500	-0.7402469235243826
chr12	75851600	75852600	-1.1879258603133225
chr12	75851700	75852700	-1.1502969882849543
chr12	75851800	75852800	-1.4157468431500586
chr12	75851900	75852900	-1.3972522546828086
chr12	75852000	75853000	-0.16365533831216217
chr12	75852100	75853100	-0.1444250499746141
chr12	75852200	75853200	-0.5199661391650686
chr12	75852300	75853300	-0.6747756659516934
chr12	75852400	75853400	-0.6226556632856072
chr12	75852500	75853500	-0.8933279593094525
chr12	75852600	75853600	-0.3950798856284941
chr12	75852700	75853700	-0.22241290610294132
chr12	75852800	75853800	-0.5908421980837258
chr12	75852900	75853900	-0.5732297550340406
chr12	75853000	75854000	-0.7361534632683977
chr12	75853100	75854100	-0.8193633446065279
chr12	75853200	75854200	0.2276152425938645
chr12	75853300	75854300	0.6343198598634932
chr12	75853400	75854400	0.5623146399056949
chr12	75853500	75854500	1.159493405339585
chr12	75853600	75854600	1.27429810832571
chr12	75853700	75854700	1.2701346401574245
chr12	75853800	75854800	1.1430055712878264
chr12	75853900	75854900	1.352623252099718
chr12	75854000	75855000	0.6504314216554011
chr12	75854100	75855100	0.04934657975997412
chr12	75854200	75855200	-0.10980027295373933
chr12	75854300	75855300	-0.04585382041245635
chr12	75854400	75855400	-0.2769343967825291
chr12	75854500	75855500	-0.08673299507323494
chr12	75854600	75855600	-0.4651170265836466
chr12	75854700	75855700	-0.12151255735518544
chr12	75854800	75855800	-0.15788379044555464
chr12	75854900	75855900	-0.312478108843267
chr12	75856200	75857200	-1.4044474287695805
chr12	75856300	75857300	-1.047894118426698
chr12	75856400	75857400	-0.46237942561342404
chr12	75856500	75857500	0.4414014044660551
chr12	75858700	75859700	0.3261466972531533
chr12	75858800	75859800	0.3894426931541399
chr12	75858900	75859900	0.3710169821449187
chr12	75859000	75860000	0.33387677050383846
chr12	75859100	75860100	0.2682369028943105
chr12	75859200	75860200	-0.28033694691838823
chr12	75859300	75860300	-0.05100402115215419
chr12	75859400	75860400	-0.9151979239131808
chr12	75859500	75860500	-0.5047993946865842
chr12	75859600	75860600	0.12278640903917278
chr12	75859700	75860700	-0.3535877604827573
chr12	75860300	75861300	0.2171885427706799
chr12	75860400	75861400	0.8691315674335882
chr12	75860500	75861500	0.3463402028744702
chr12	75860600	75861600	-0.10250369601625832
chr12	75860700	75861700	0.11183489399237576
chr12	75860800	75861800	-0.2944604565408806
chr12	75860900	75861900	-1.144791941461769
chr12	75861000	75862000	-1.2055724280835152
chr12	75861100	75862100	-0.3626979079909138
chr12	75861200	75862200	0.09596292319206136
chr12	75861300	75862300	0.6051166421773122
chr12	75861400	75862400	0.4233337614403099
chr12	75861500	75862500	0.5046078335912102
chr12	75861600	75862600	0.0671928074829675
chr12	75861700	75862700	0.5173739865045592
chr12	75861800	75862800	1.5914733915430437
chr12	75861900	75862900	2.372329378919161
chr12	75862000	75863000	2.298545855675718
chr12	75862100	75863100	1.6528319437138352
chr12	75862200	75863200	1.2480915814300282
chr12	75862300	75863300	0.3527196030333375
chr12	75862400	75863400	0.31872518245824266
chr12	75862500	75863500	0.6244987563899674
chr12	75862600	75863600	0.7166855500697442
chr12	75862700	75863700	-0.03610317343518539
chr12	75862800	75863800	-0.5384680784520735
chr12	75862900	75863900	-0.9573820521157308
chr12	75863000	75864000	-1.084692659790489
chr12	75863100	75864100	-0.8557842064688286
chr12	75863200	75864200	-0.753347814259617
chr12	75863300	75864300	-0.6010374865754322
chr12	75863400	75864400	-0.5456489735329773
chr12	75863500	75864500	-1.270463352957811
chr12	75863600	75864600	-1.3211764165087272
chr12	75863700	75864700	-1.7771435684407904
chr12	75863800	75864800	-2.494702442629655
chr12	75863900	75864900	-2.4961491862547205
chr12	75864000	75865000	-2.4036754576612283
chr12	75864100	75865100	-2.2423520546159437
chr12	75864200	75865200	-2.058665918246221
chr12	75864300	75865300	-2.0172738461634117
chr12	75864400	75865400	-1.859096428276957
chr12	75864500	75865500	-1.9830707990993832
chr12	75864600	75865600	-1.8225398486392672
chr12	75864700	75865700	-1.3231502942326785
chr12	75864800	75865800	0.09775320200191737
chr12	75864900	75865900	1.029178836731118
chr12	75865000	75866000	0.6807340970610243
chr12	75865100	75866100	0.9087462367501404
chr12	75865200	75866200	0.8880646139114301
chr12	75865300	75866300	0.9782608520615051
chr12	75865400	75866400	1.1812008715170084
chr12	75865500	75866500	1.3596903517847017
chr12	75865600	75866600	1.2366760634570926
chr12	75865700	75866700	1.5081499186325882
chr12	75865800	75866800	1.5637685304777411
chr12	75865900	75866900	1.2057461804515741
chr12	75866000	75867000	1.9051905600227677
chr12	75866100	75867100	1.6703806974452549
chr12	75866200	75867200	1.7450617144468428
chr12	75866300	75867300	2.0954209580576664
chr12	75866400	75867400	2.300395166041572
chr12	75866500	75867500	2.479260690406899
chr12	75866600	75867600	2.6679275530782185
chr12	75866700	75867700	2.4770015023018783
chr12	75866800	75867800	1.9777554699199729
chr12	75866900	75867900	1.23101235718873
chr12	75867000	75868000	0.9232850848982161
chr12	75867100	75868100	0.8885749916062083
chr12	75867200	75868200	0.8412266847688911
chr12	75867400	75868400	-0.20314800311631376
chr12	75867500	75868500	-0.4239840933034574
chr12	75867600	75868600	-0.3927405674195785
chr12	75867700	75868700	-0.09840028626752904
chr12	75867800	75868800	-0.2649588317583134
chr12	75867900	75868900	-0.32297516833212553
chr12	75868000	75869000	-0.48686457272207495
chr12	75868100	75869100	-0.9879806833949591
chr12	75868200	75869200	-0.9369913832308968
chr12	75868300	75869300	-0.9434464885453032
chr12	75868400	75869400	-1.0628357509230253
chr12	75868500	75869500	-0.8633933535065703
chr12	75868600	75869600	-0.42978187282318336
chr12	75868700	75869700	-0.4210425371462016
chr12	75868800	75869800	-0.37630615316011257
chr12	75868900	75869900	-0.2129403681564181
chr12	75869000	75870000	0.2563835398763908
chr12	75869100	75870100	0.5373074141671386
chr12	75869200	75870200	0.7030786987085478
chr12	75870300	75871300	-0.35925758730675145
chr12	75870400	75871400	-0.28202654152718365
chr12	75870500	75871500	-0.4162483001114313
chr12	75871400	75872400	-2.2322337908602217
chr12	75871500	75872500	-2.222615583313284
chr12	75871600	75872600	-1.8583670383054305
chr12	75871700	75872700	-1.5578913468176283
chr12	75871800	75872800	-1.7213482576009569
chr12	75871900	75872900	-1.2654932517943698
chr12	75872000	75873000	-1.064720530219701
chr12	75872100	75873100	-1.154985625384056
chr12	75872200	75873200	-1.0736065405803243
chr12	75872300	75873300	-0.2657462418972593
chr12	75872400	75873400	0.3662450994418237
chr12	75873600	75874600	1.4519153474767998
chr12	75873700	75874700	1.653894539049983
chr12	75873800	75874800	1.0758215655070256
chr12	75873900	75874900	0.33037098953957755
chr12	75874000	75875000	0.09490442672441922
chr12	75874100	75875100	0.3568609175626077
chr12	75874200	75875200	0.10402340808358236
chr12	75874300	75875300	0.17232094639342593
chr12	75874400	75875400	0.17321976328179428
chr12	75874500	75875500	-0.46437441270703295
chr12	75874600	75875600	-0.4536591688184568
chr12	75874700	75875700	-0.5426500228335485
chr12	75875100	75876100	-0.20564548597246704
chr12	75875200	75876200	0.1917381151654793
chr12	75875300	75876300	0.1745217039622355
chr12	75875400	75876400	0.20876839595742952
chr12	75875500	75876500	0.3178779182270009
chr12	75875600	75876600	0.03772061687866582
chr12	75875700	75876700	-0.459295951160236
chr12	75875800	75876800	-0.941386223343279
chr12	75875900	75876900	-1.4234503884404937
chr12	75876000	75877000	-1.448472658405484
chr12	75876100	75877100	-0.8779949383469057
chr12	75876200	75877200	-0.8680021995733329
chr12	75876300	75877300	-0.9899002834015768
chr12	75876400	75877400	-0.8124666644332733
chr12	75876500	75877500	-0.19162968888704449
chr12	75876600	75877600	-0.4985066958489586
chr12	75876700	75877700	-0.03575985823488712
chr12	75876800	75877800	-0.4155511972581565
chr12	75876900	75877900	0.023715854129427647
chr12	75877000	75878000	-0.3026295646356186
chr12	75877100	75878100	-0.2680684201606287
chr12	75877200	75878200	-0.3965211220931317
chr12	75877300	75878300	-0.0012922566786840466
chr12	75877400	75878400	0.11302869893558905
chr12	75877500	75878500	-0.1335877677605558
chr12	75877600	75878600	0.04455586971617366
chr12	75877700	75878700	0.3867468103155275
chr12	75877800	75878800	0.5447938988167245
chr12	75877900	75878900	0.2733881163989217
chr12	75878000	75879000	0.9941411152511814
chr12	75878100	75879100	0.735605742745412
chr12	75878200	75879200	0.28530060420343384
chr12	75878300	75879300	0.014557345481658818
chr12	75878400	75879400	-0.1492900833031378
chr12	75878500	75879500	0.4808767369760617
chr12	75878600	75879600	0.7406235248571906
chr12	75878700	75879700	0.03281398625761507
chr12	75878800	75879800	-0.15982588745332502
chr12	75878900	75879900	-0.32188298526056763
chr12	75879000	75880000	-0.38046969558562876
chr12	75879100	75880100	-0.5486104977469461
chr12	75879200	75880200	-0.1647581675665422
chr12	75879300	75880300	-0.2807547840699268
chr12	75879400	75880400	-0.2149175822870507
chr12	75879500	75880500	-0.9300619454530998
chr12	75879600	75880600	-0.6229379174786532
chr12	75879700	75880700	-0.4439530115402519
chr12	75879800	75880800	-0.366830866480546
chr12	75879900	75880900	0.17294231078454106
chr12	75880000	75881000	-0.34496061587493576
chr12	75880100	75881100	-0.4254213183480948
chr12	75880200	75881200	-0.530645535653615
chr12	75880300	75881300	-0.1835827373825389
chr12	75880400	75881400	-0.4677322869545264
chr12	75880500	75881500	-0.16020745690468566
chr12	75880600	75881600	-0.26402289701342235
chr12	75880700	75881700	0.1996441607398744
chr12	75880800	75881800	0.8553931392990134
chr12	75880900	75881900	0.5144943552106819
chr12	75881000	75882000	1.348790818576945
chr12	75881100	75882100	1.8728827179625336
chr12	75881200	75882200	1.6451846871582596
chr12	75881300	75882300	1.2158675372738679
chr12	75881400	75882400	1.2301752403459962
chr12	75881500	75882500	1.4986371000890937
chr12	75881600	75882600	1.16159163767921
chr12	75881700	75882700	0.8895097017994746
chr12	75881800	75882800	0.2585915263101027
chr12	75881900	75882900	0.28466085197326835
chr12	75882000	75883000	-0.22501492775880413
chr12	75882100	75883100	-0.9563710577445981
chr12	75882200	75883200	-0.9994113258707098
chr12	75882300	75883300	-0.5316099328225511
chr12	75882400	75883400	-0.15628364868585193
chr12	75882500	75883500	-0.4134108094754096
chr12	75882600	75883600	-1.100753706290769
chr12	75882700	75883700	-0.4797326066133828
chr12	75882800	75883800	0.19691103306825508
chr12	75882900	75883900	0.4092582915490589
chr12	75883000	75884000	0.6612210624811264
chr12	75884000	75885000	-1.3262577263529862
chr12	75884100	75885100	-0.996814296176602
chr12	75884200	75885200	-1.0683790813791216
chr12	75884300	75885300	-1.2128117993382492
chr12	75884400	75885400	-1.3929602446940608
chr12	75884500	75885500	-0.808555549641473
chr12	75884600	75885600	-0.628861400612183
chr12	75884700	75885700	-0.02610427606423352
chr12	75885800	75886800	-0.6018628321108096
chr12	75885900	75886900	-1.3702405696761557
chr12	75886000	75887000	-1.1614848586164668
chr12	75886100	75887100	-0.6132136589494186
chr12	75886200	75887200	-0.021639611034926055
chr12	75886300	75887300	-0.17334019267931833
chr12	75886400	75887400	0.9264703402322636
chr12	75886500	75887500	0.8509786253027178
chr12	75886600	75887600	0.747995783635869
chr12	75886700	75887700	0.4768902491268186
chr12	75886800	75887800	0.6010786783543479
chr12	75886900	75887900	0.912464620570658
chr12	75887000	75888000	1.0224715613196025
chr12	75887100	75888100	1.2765342062983702
chr12	75887200	75888200	0.5601017673124742
chr12	75887300	75888300	0.6736418118601447
chr12	75887400	75888400	0.5529458669240611
chr12	75887500	75888500	0.4745893060735853
chr12	75887600	75888600	0.1473437348327685
chr12	75887700	75888700	0.907403346312125
chr12	75887800	75888800	0.9910421962181948
chr12	75887900	75888900	0.5744106022684144
chr12	75888000	75889000	0.8070918127295026
chr12	75888100	75889100	0.7206477753914835
chr12	75888200	75889200	0.8037261664406402
chr12	75888300	75889300	0.1137076771928555
chr12	75888400	75889400	0.03278113277271024
chr12	75888500	75889500	0.6816438876481672
chr12	75888600	75889600	0.8820330924762542
chr12	75888700	75889700	0.6218703056319008
chr12	75888800	75889800	0.5623239480790195
chr12	75888900	75889900	0.9378908794871106
chr12	75889000	75890000	0.538638674878444
chr12	75889100	75890100	0.29185591473890865
chr12	75889200	75890200	0.4292885505522065
chr12	75889300	75890300	1.0581890415326731
chr12	75889400	75890400	0.7947816580264562
chr12	75889500	75890500	-0.22076433044896526
chr12	75889600	75890600	-0.2011432337708242
chr12	75889700	75890700	-0.3771487797450141
chr12	75889800	75890800	-0.29216178943171023
chr12	75889900	75890900	-0.2571927158398277
chr12	75890000	75891000	-1.0159757544055674
chr12	75890100	75891100	-1.1491844237841955
chr12	75890200	75891200	-1.076577352301977
chr12	75890300	75891300	-1.32213427192647
chr12	75890400	75891400	-1.3925908536025875
chr12	75890500	75891500	-0.5055975323616824
chr12	75890600	75891600	-0.8930164969637705
chr12	75890700	75891700	-1.3208617352798635
chr12	75890800	75891800	-1.101295271429126
chr12	75890900	75891900	-0.7456442853879969
chr12	75891000	75892000	-0.137611054587016
chr12	75891100	75892100	0.5202647762072826
chr12	75891200	75892200	0.2556013494325337
chr12	75891300	75892300	0.3646990192732125
chr12	75891400	75892400	0.7161604852473893
chr12	75891500	75892500	0.5840603385289228
chr12	75891600	75892600	1.3899576049481273
chr12	75891700	75892700	1.4126804952636869
chr12	75891800	75892800	1.6951076463668495
chr12	75891900	75892900	1.3625455050578497
chr12	75892000	75893000	1.4889943765960316
chr12	75892100	75893100	1.1421087863601551
chr12	75892200	75893200	1.3081410465804868
chr12	75892300	75893300	1.0544254379920934
chr12	75892400	75893400	0.7717513720762318
chr12	75892500	75893500	0.015853136205500086
chr12	75892600	75893600	-1.121597783705483
chr12	75892700	75893700	-0.6969567614102915
chr12	75892800	75893800	-1.1539907592601613
chr12	75892900	75893900	-1.6068035911208882
chr12	75893000	75894000	-1.996197671356551
chr12	75893100	75894100	-2.331162483450666
chr12	75893200	75894200	-2.130200466839016
chr12	75893300	75894300	-1.701995012768914
chr12	75893400	75894400	-1.622661350658297
chr12	75893500	75894500	-0.7004032062918943
chr12	75893600	75894600	-0.40941583402611936
chr12	75893700	75894700	-0.023496688350044908
chr12	75893800	75894800	0.4737679273935619
chr12	75893900	75894900	0.8578154014828013
chr12	75894000	75895000	1.4897144505136448
chr12	75894100	75895100	2.0347220837186017
chr12	75894200	75895200	1.5967702751440904
chr12	75894300	75895300	1.0900594798616277
chr12	75894400	75895400	1.0201135367156484
chr12	75894500	75895500	0.4504133016021744
chr12	75894600	75895600	0.9274702572864172
chr12	75894700	75895700	0.5202499982249155
chr12	75894800	75895800	-0.07369668171344906
chr12	75894900	75895900	-0.322382352109133
chr12	75895000	75896000	-0.7386654445659773
chr12	75895100	75896100	-0.8172931432078062
chr12	75895200	75896200	-0.7637501653853973
chr12	75895300	75896300	-0.44698665142038935
chr12	75895400	75896400	-0.10421592355836444
chr12	75895500	75896500	-0.2322704220376202
chr12	75895600	75896600	-0.7518651583364419
chr12	75895700	75896700	-1.2928820816815552
chr12	75895800	75896800	-0.6091844295278328
chr12	75895900	75896900	-0.603348287276087
chr12	75896000	75897000	-0.6227812824140526
chr12	75896100	75897100	-0.6532101768570071
chr12	75896200	75897200	-0.31445494633444643
chr12	75896300	75897300	-0.2315230805626857
chr12	75896400	75897400	-0.7219915115740759
chr12	75896500	75897500	-0.29353511862110004
chr12	75896600	75897600	0.2366044520056953
chr12	75896700	75897700	0.9157959047337167
chr12	75896800	75897800	0.7505185367738361
chr12	75896900	75897900	0.5258340006454358
chr12	75897000	75898000	1.1132620887022908
chr12	75897100	75898100	1.1891042259775533
chr12	75897200	75898200	1.6013020280432924
chr12	75897300	75898300	1.4789366462123266
chr12	75897400	75898400	1.3454503648885343
chr12	75897500	75898500	1.1908466741887742
chr12	75897600	75898600	1.2006313956576469
chr12	75897700	75898700	1.3287725071395031
chr12	75897800	75898800	1.2429600428373646
chr12	75897900	75898900	1.872383081833069
chr12	75898000	75899000	1.5928695624177294
chr12	75898100	75899100	1.0633250667803928
chr12	75898200	75899200	0.2438438278272223
chr12	75898300	75899300	0.24168351793489706
chr12	75898400	75899400	-0.33667178940276804
chr12	75898500	75899500	-0.6857995188836937
chr12	75898600	75899600	-1.1797710012258231
chr12	75898700	75899700	-1.6466160624875057
chr12	75898800	75899800	-2.513871508675072
chr12	75898900	75899900	-3.2178548005227148
chr12	75899000	75900000	-3.5707550115974294
chr12	75899100	75900100	-2.9237614381090635
chr12	75899200	75900200	-2.9092825728252207
chr12	75899300	75900300	-2.3715724142448145
chr12	75899400	75900400	-1.3894129548890253
chr12	75899500	75900500	-0.7837072062244517
chr12	75899600	75900600	-1.1582539982055422
chr12	75899700	75900700	-0.8496167551709989
chr12	75899800	75900800	-0.4782624724884527
chr12	75899900	75900900	-0.16949416505859205
chr12	75900000	75901000	-0.06427766118263849
chr12	75900100	75901100	-0.20899986885202693
chr12	75900200	75901200	0.5452055728611626
chr12	75900300	75901300	0.3704649390315994
chr12	75900400	75901400	0.003730683652233969
chr12	75900500	75901500	0.3241603676727937
chr12	75900600	75901600	1.4054653205362535
chr12	75900700	75901700	1.3759358105412336
chr12	75900800	75901800	1.1202693436007998
chr12	75900900	75901900	1.0351810229075322
chr12	75901000	75902000	1.4706580402636982
chr12	75901100	75902100	1.4085499175619742
chr12	75901200	75902200	0.9288951092089884
chr12	75901300	75902300	0.7221579874473395
chr12	75901400	75902400	1.2360203211675391
chr12	75901500	75902500	0.6881548209909735
chr12	75902500	75903500	0.7616915633569269
chr12	75902600	75903600	0.21132000009180216
chr12	75902700	75903700	-0.36100972099703466
chr12	75902800	75903800	0.640857137466433
chr12	75902900	75903900	0.461973337819005
chr12	75903000	75904000	0.40369206854020173
chr12	75903100	75904100	-0.5299916641347335
chr12	75903200	75904200	-1.0429515797480515
chr12	75903300	75904300	-1.4662753430124151
chr12	75903400	75904400	-1.4842851857548054
chr12	75903500	75904500	-1.4967113715143587
chr12	75903600	75904600	-0.9911396550836908
chr12	75905200	75906200	1.4981054694340288
chr12	75905300	75906300	1.4810468749866454
chr12	75905400	75906400	1.2816054068788352
chr12	75905500	75906500	1.1376694882786298
chr12	75905600	75906600	0.589238077066331
chr12	75905700	75906700	0.6457382991073217
chr12	75905800	75906800	0.11748097041621727
chr12	75905900	75906900	-0.014072773580549482
chr12	75906000	75907000	-0.629375547003547
chr12	75906100	75907100	-1.2907009630879351
chr12	75906200	75907200	-0.8987475646937564
chr12	75906300	75907300	-1.3542855439478303
chr12	75906400	75907400	-0.9391064243360756
chr12	75906500	75907500	-1.3592064621977205
chr12	75906600	75907600	-0.5023670538139692
chr12	75906700	75907700	-0.7502177596917247
chr12	75906800	75907800	0.04533968092599541
chr12	75906900	75907900	-0.19241567139669927
chr12	75907000	75908000	-0.26268032251562157
chr12	75907100	75908100	-0.32661602216655056
chr12	75907200	75908200	-0.3055717826420267
chr12	75907300	75908300	-0.15007774737619264
chr12	75907400	75908400	-0.931346624661326
chr12	75907500	75908500	-0.5794555362220067
chr12	75907600	75908600	-0.1915404841171922
chr12	75907700	75908700	-0.13690677731590267
chr12	75907800	75908800	-0.6471421671869625
chr12	75907900	75908900	-0.2892988232077656
chr12	75908000	75909000	0.1869473121399881
chr12	75908100	75909100	0.6125308956195332
chr12	75908200	75909200	0.2618005685952677
chr12	75908300	75909300	0.3241939295363457
chr12	75908400	75909400	0.4997365189635654
chr12	75908500	75909500	0.304384356438675
chr12	75908600	75909600	-0.5738978947996717
chr12	75908700	75909700	-0.31392354299599645
chr12	75908800	75909800	0.3571105801483056
chr12	75908900	75909900	0.18108098043906254
chr12	75909000	75910000	-0.19105612792813662
chr12	75909100	75910100	-0.057100967274417436
chr12	75909200	75910200	-0.016335869124278212
chr12	75909300	75910300	0.32221782003523003
chr12	75909400	75910400	0.9163577755732608
chr12	75909500	75910500	1.533970223470603
chr12	75909600	75910600	1.522609635156815
chr12	75909700	75910700	1.5600463779630749
chr12	75909800	75910800	1.5755345014317623
chr12	75909900	75910900	1.2552138390067156
chr12	75910000	75911000	1.5588593460989353
chr12	75910100	75911100	1.3540291321056643
chr12	75910200	75911200	1.1158852883409236
chr12	75910300	75911300	0.6365752350318972
chr12	75910400	75911400	0.004275778101371451
chr12	75910500	75911500	-0.4236608047590198
chr12	75910600	75911600	-0.060276801901078224
chr12	75910700	75911700	-0.5403160001215618
chr12	75910800	75911800	-1.0737906379930315
chr12	75910900	75911900	-0.874521895630886
chr12	75911000	75912000	-1.445129113366035
chr12	75911100	75912100	-1.7989931268953354
chr12	75911200	75912200	-1.2988180811422507
chr12	75911300	75912300	-0.8618057296448365
chr12	75911400	75912400	-0.8017451643198373
chr12	75912600	75913600	-0.3654265039589479
chr12	75912700	75913700	-1.1455862393127214
chr12	75912800	75913800	-0.8443719884222802
chr12	75912900	75913900	-0.8817854152747341
chr12	75913000	75914000	-1.0989823528877216
chr12	75913100	75914100	-1.2094909826691231
chr12	75913200	75914200	-1.064813823013833
chr12	75913300	75914300	-0.6743420991250458
chr12	75914400	75915400	0.9428567028386236
chr12	75915500	75916500	-0.71385759815624
chr12	75915600	75916600	-0.1015117757066427
chr12	75915700	75916700	-1.0208844159255794
chr12	75915800	75916800	-1.0192479182442338
chr12	75915900	75916900	-0.9754829850476536
chr12	75916000	75917000	-0.18450885394652428
chr12	75916100	75917100	0.33705205226190155
chr12	75916200	75917200	0.43317408969036103
chr12	75916300	75917300	1.082142290337953
chr12	75916400	75917400	0.8911543420811664
chr12	75916500	75917500	0.6876572976083521
chr12	75916600	75917600	-0.14185305886693056
chr12	75916700	75917700	0.1476972649493173
chr12	75916800	75917800	0.3035322693702582
chr12	75916900	75917900	-0.1764003555860912
chr12	75917000	75918000	-0.20040285039515743
chr12	75917100	75918100	-0.010708939842857096
chr12	75917200	75918200	-0.008972431995220142
chr12	75917300	75918300	-0.2256394436037547
chr12	75917400	75918400	0.06769600685568282
chr12	75917500	75918500	0.383308678987315
chr12	75917600	75918600	0.28869192727100923
chr12	75917700	75918700	0.6967661658741535
chr12	75917800	75918800	0.4692037666122642
chr12	75917900	75918900	0.6633669003226792
chr12	75918000	75919000	0.24238878467672284
chr12	75918100	75919100	-0.04504635626811231
chr12	75918200	75919200	-0.13448525612826062
chr12	75918300	75919300	-0.4672000702641021
chr12	75918400	75919400	-0.9586185038927534
chr12	75918500	75919500	-0.8683614440107145
chr12	75918600	75919600	-0.6408964836967741
chr12	75918700	75919700	-0.9893024549915012
chr12	75918800	75919800	-1.2185052822454243
chr12	75918900	75919900	-0.8695321406857235
chr12	75919000	75920000	-0.27031247006284015
chr12	75919100	75920100	-0.7952381743588257
chr12	75919200	75920200	-0.16044558118481753
chr12	75919300	75920300	0.13432935638749433
chr12	75919400	75920400	0.6326386471323643
chr12	75919500	75920500	0.4536898891520559
chr12	75919600	75920600	0.9591304382612652
chr12	75919700	75920700	1.4025887392527328
chr12	75919800	75920800	1.4938531650991227
chr12	75919900	75920900	1.0229469773099908
chr12	75920000	75921000	-0.03960016732370674
chr12	75920100	75921100	-0.17107628262990127
chr12	75920200	75921200	-0.577667148509339
chr12	75920300	75921300	-1.0445179902379844
chr12	75920400	75921400	-1.0286003290522785
chr12	75920500	75921500	-1.3087072919652465
chr12	75920600	75921600	-1.7252481027879867
chr12	75920700	75921700	-2.1420052476681306
chr12	75920800	75921800	-2.3384256795619267
chr12	75920900	75921900	-2.1855656357097857
chr12	75921000	75922000	-1.4718476909537477
chr12	75921100	75922100	-1.6888421130075215
chr12	75921200	75922200	-1.3835865176459856
chr12	75921300	75922300	-1.021945360130086
chr12	75921400	75922400	-0.7744191833021675
chr12	75921500	75922500	-0.5470680929717484
chr12	75921600	75922600	-0.6495941579467883
chr12	75921700	75922700	-0.6301376282757798
chr12	75921800	75922800	-0.7362260329322394
chr12	75921900	75922900	-0.8206754614886533
chr12	75922000	75923000	-0.821219341686193
chr12	75922100	75923100	-0.2134921117862143
chr12	75922200	75923200	-0.3667063286449349
chr12	75922300	75923300	-0.3324294200890337
chr12	75922400	75923400	-0.7611349590355824
chr12	75922500	75923500	-0.7702417569590276
chr12	75922600	75923600	-0.9882470199380466
chr12	75922700	75923700	-1.2516290732096418
chr12	75922800	75923800	-0.7664217623337456
chr12	75922900	75923900	-0.6896427708007283
chr12	75923000	75924000	-0.9114300011226563
chr12	75923100	75924100	-1.3500825944859092
chr12	75923200	75924200	-1.2166530419131971
chr12	75923300	75924300	-1.4354215906244594
chr12	75923400	75924400	-1.5474080261169951
chr12	75923500	75924500	-1.2740670032705748
chr12	75923600	75924600	-0.5268585833122135
chr12	75923700	75924700	-0.6478350464614423
chr12	75923800	75924800	-0.33262649801723965
chr12	75923900	75924900	-0.5178576227346999
chr12	75924000	75925000	-0.9418375572350778
chr12	75924100	75925100	-0.3380761348924544
chr12	75924200	75925200	-0.5615557268781669
chr12	75924300	75925300	0.22231573969808266
chr12	75924400	75925400	-0.12674021919104655
chr12	75924500	75925500	-0.6819608560373737
chr12	75924600	75925600	-1.2293841929753249
chr12	75924700	75925700	-0.4218072536869967
chr12	75924800	75925800	-0.7075238198236324
chr12	75924900	75925900	-0.32346350630295045
chr12	75925000	75926000	0.021652200408170803
chr12	75925100	75926100	-0.17055993058266009
chr12	75925200	75926200	-0.07999345745116421
chr12	75925300	75926300	-0.3899549955628073
chr12	75925400	75926400	0.038175364563506085
chr12	75925500	75926500	0.1749820308617113
chr12	75925600	75926600	-0.2951548570448443
chr12	75925700	75926700	-1.207776562522884
chr12	75925800	75926800	-1.4685838867776562
chr12	75925900	75926900	-1.9046085465070468
chr12	75926000	75927000	-1.5341034751188374
chr12	75926100	75927100	-1.3069390928196476
chr12	75926200	75927200	-1.418959631047077
chr12	75926300	75927300	-1.6721025400877711
chr12	75926400	75927400	-1.9132151989098096
chr12	75926500	75927500	-1.8237387486456271
chr12	75926600	75927600	-1.5859360262126596
chr12	75926700	75927700	-0.8706881208830115
chr12	75926800	75927800	-0.9660046698484338
chr12	75926900	75927900	-0.4019399676190294
chr12	75927000	75928000	-0.0968781823449036
chr12	75927100	75928100	0.08979484530755731
chr12	75927200	75928200	0.7937397902639451
chr12	75927300	75928300	0.3911398878924315
chr12	75927400	75928400	0.8371013546733884
chr12	75927500	75928500	0.7530117830617209
chr12	75927600	75928600	1.244917501704927
chr12	75927700	75928700	1.5940232004266441
chr12	75927800	75928800	1.293714330174376
chr12	75927900	75928900	1.0131311675279018
chr12	75928000	75929000	0.26547272656132204
chr12	75928100	75929100	-0.15306258642040568
chr12	75928200	75929200	-1.1823222190199618
chr12	75928300	75929300	-0.9540898833208512
chr12	75928400	75929400	-1.1350570304895975
chr12	75928500	75929500	-1.1082918843086915
chr12	75928600	75929600	-1.2414277642758802
chr12	75928700	75929700	-1.7194901167965535
chr12	75928800	75929800	-0.6006025782701039
chr12	75928900	75929900	-0.3792233105167584
chr12	75929000	75930000	-0.27715892928057473
chr12	75929100	75930100	-0.7860777101555646
chr12	75929200	75930200	-0.593027054388728
chr12	75929300	75930300	-0.29119847663861803
chr12	75929400	75930400	0.15866718353976045
chr12	75929500	75930500	-0.35124194625986943
chr12	75929600	75930600	-0.5571692223916133
chr12	75929700	75930700	-0.496417327279668
chr12	75929800	75930800	-0.9797013767778864
chr12	75929900	75930900	-1.6955760087167695
chr12	75930000	75931000	-1.7820146009105469
chr12	75930100	75931100	-0.7517047233134485
chr12	75930200	75931200	-1.0475438529363417
chr12	75930300	75931300	-1.3781374566292968
chr12	75930400	75931400	-2.1106919542072067
chr12	75930500	75931500	-1.7582751803955587
chr12	75930600	75931600	-1.07714154618754
chr12	75930700	75931700	-1.1657842406548244
chr12	75930800	75931800	-0.506386667233569
chr12	75930900	75931900	0.13540938721443002
chr12	75931000	75932000	0.5923804313895674
chr12	75931100	75932100	0.3282508894032666
chr12	75931200	75932200	0.9265903849235972
chr12	75931300	75932300	1.181911560281662
chr12	75931500	75932500	1.326046618580325
chr12	75931600	75932600	0.4876380970466882
chr12	75931700	75932700	0.42996617787430497
chr12	75931800	75932800	0.05403907836090479
chr12	75931900	75932900	-0.31254705283694706
chr12	75932000	75933000	-0.3070728291129662
chr12	75932100	75933100	-0.1796498065178711
chr12	75932200	75933200	0.4808856830072234
chr12	75932300	75933300	0.11863282971768599
chr12	75932400	75933400	0.4051443926578617
chr12	75932500	75933500	1.202539159245804
chr12	75932600	75933600	1.0126409508914138
chr12	75932700	75933700	1.336470594176128
chr12	75932800	75933800	1.1190764677683431
chr12	75932900	75933900	1.4158721673495975
chr12	75933000	75934000	1.2496542965276143
chr12	75933100	75934100	0.9143943383381221
chr12	75933200	75934200	-0.053601206487544704
chr12	75934800	75935800	-1.7125339929775107
chr12	75934900	75935900	-1.7821682688156069
chr12	75935000	75936000	-2.6987387318481577
chr12	75935100	75936100	-1.572041394152874
chr12	75935200	75936200	-1.5424518104309133
chr12	75935300	75936300	-1.5051054990775223
chr12	75935400	75936400	-1.3054348682768322
chr12	75935500	75936500	-1.093169259223247
chr12	75935600	75936600	-0.39819824653438396
chr12	75935700	75936700	-0.5409320801173367
chr12	75935800	75936800	0.29302700075425664
chr12	75935900	75936900	0.4992269299384408
chr12	75936000	75937000	1.4034611941316129
chr12	75936100	75937100	1.036499123375797
chr12	75936200	75937200	0.4317043224897009
chr12	75936300	75937300	0.1337103134725256
chr12	75936400	75937400	-0.5581903524337416
chr12	75936500	75937500	-0.5682470814134212
chr12	75936600	75937600	-0.7438431650551276
chr12	75936700	75937700	-0.6768219465821552
chr12	75936800	75937800	-1.3791126761259476
chr12	75936900	75937900	-1.4107871859546646
chr12	75937000	75938000	-2.5480538884804718
chr12	75937100	75938100	-3.077135008208589
chr12	75937200	75938200	-2.761517405551985
chr12	75937300	75938300	-1.974758724743268
chr12	75937400	75938400	-1.5901082520915315
chr12	75937500	75938500	-1.4403946039899684
chr12	75937600	75938600	-1.0796288517521542
chr12	75937700	75938700	-0.933825807973389
chr12	75937800	75938800	0.03985948704051992
chr12	75937900	75938900	-0.3688735168528013
chr12	75938000	75939000	0.2180970100961695
chr12	75938100	75939100	0.7018509181220789
chr12	75938200	75939200	0.4929950042529186
chr12	75938300	75939300	0.5842087819541584
chr12	75938400	75939400	0.8360548324762399
chr12	75938500	75939500	0.6879408655836052
chr12	75938600	75939600	0.22566192143867786
chr12	75938700	75939700	0.6243698372004
chr12	75938800	75939800	-0.08093619375082169
chr12	75938900	75939900	0.6530627514515841
chr12	75939000	75940000	0.6012351095942651
chr12	75939100	75940100	0.8270439421725236
chr12	75939200	75940200	1.3264757122534527
chr12	75939300	75940300	1.5549518652641652
chr12	75939400	75940400	1.7328373046169698
chr12	75939800	75940800	1.474163102528506
chr12	75943200	75944200	-0.2741289216347414
chr12	75943300	75944300	0.0043404611584144884
chr12	75943400	75944400	-0.006853885601538621
chr12	75943500	75944500	-0.16234080545669707
chr12	75943600	75944600	-0.10191950351994802
chr12	75943700	75944700	-0.795142094329283
chr12	75943800	75944800	-0.2559919912799079
chr12	75943900	75944900	0.15455571962877765
chr12	75944000	75945000	-0.41314655127938404
chr12	75944100	75945100	-0.2342263129891344
chr12	75944200	75945200	-0.5763347128136269
chr12	75944300	75945300	-0.8123713557183843
chr12	75944400	75945400	-0.6649298767472175
chr12	75944500	75945500	-0.598938297906818
chr12	75944600	75945600	-0.33801912928990163
chr12	75944700	75945700	-0.4088318174714399
chr12	75944800	75945800	-0.9352157242703054
chr12	75944900	75945900	-1.010093136269541
chr12	75945000	75946000	-0.49999134004511137
chr12	75945100	75946100	-0.5456450805902061
chr12	75946300	75947300	0.7204735478903913
chr12	75946400	75947400	0.683226145515662
chr12	75946500	75947500	0.577605237294786
chr12	75946600	75947600	0.6039815417417547
chr12	75946700	75947700	0.5502724602548339
chr12	75946800	75947800	0.5055827219798393
chr12	75946900	75947900	0.295680743167784
chr12	75947000	75948000	-0.4536639487911196
chr12	75947100	75948100	-0.07004656505507692
chr12	75947200	75948200	-0.4927401496744569
chr12	75947300	75948300	0.02229714828680807
chr12	75947400	75948400	-0.18302485394775025
chr12	75947500	75948500	-0.14030910951375772
chr12	75947600	75948600	0.7633034502675771
chr12	75947700	75948700	1.267007184043064
chr12	75947800	75948800	1.7854107657121974
chr12	75947900	75948900	2.3164828118552268
chr12	75948000	75949000	2.3521163971624084
chr12	75948100	75949100	2.009564635218501
chr12	75949200	75950200	1.28808379207385
chr12	75949300	75950300	0.6894437209822345
chr12	75949400	75950400	0.4189002959863837
chr12	75950000	75951000	-0.1788305735277661
chr12	75950100	75951100	0.3600061868870004
chr12	75950200	75951200	0.3513793495699944
chr12	75950500	75951500	2.7127948353618074
chr12	75950600	75951600	2.327125956314469
chr12	75950700	75951700	1.9432125583399908
chr12	75950800	75951800	1.6375964367297262
chr12	75950900	75951900	1.3247147562544281
chr12	75951000	75952000	1.4176686345585978
chr12	75951100	75952100	1.357091357784
chr12	75951200	75952200	1.3080967375534474
chr12	75952300	75953300	0.12203876618594706
chr12	75952400	75953400	0.4576609285875316
chr12	75952500	75953500	0.5439257976468028
chr12	75952600	75953600	0.8636015790583297
chr12	75952700	75953700	1.2528990523327477
chr12	75952800	75953800	1.427902019588708
chr12	75952900	75953900	1.6881574452790158
chr12	75953000	75954000	1.4626344869991919
chr12	75953100	75954100	1.3176555824865719
chr12	75953200	75954200	0.8328420402984011
chr12	75953300	75954300	1.239124602921384
chr12	75953400	75954400	0.7289676640609805
chr12	75953500	75954500	1.1771113485926563
chr12	75953600	75954600	2.0547723295548166
chr12	75953700	75954700	1.9749023161921544
chr12	75953800	75954800	2.262517405523866
chr12	75953900	75954900	1.6855690025443366
chr12	75954000	75955000	2.022169513901308
chr12	75954100	75955100	1.8893797021124727
chr12	75954200	75955200	2.5288004325059066
chr12	75954300	75955300	2.121941678203489
chr12	75954400	75955400	2.587382002936144
chr12	75954500	75955500	2.3498941690329285
chr12	75954600	75955600	1.5446181309108933
chr12	75954700	75955700	1.46558240937855
chr12	75954800	75955800	1.1572753442717671
chr12	75954900	75955900	1.617418445692285
chr12	75956700	75957700	0.33893598499532
chr12	75956800	75957800	-0.20253204895513396
chr12	75956900	75957900	0.4143624044223473
chr12	75957000	75958000	0.03757650113974217
chr12	75957100	75958100	0.6640858290932852
chr12	75957200	75958200	0.6847996750572359
chr12	75957300	75958300	1.1321400781835662
chr12	75957400	75958400	1.3380393579982095
chr12	75957500	75958500	1.5121342362937498
chr12	75957600	75958600	1.4970742564799588
chr12	75957700	75958700	1.4847375050330218
chr12	75957800	75958800	1.8510763806775823
chr12	75957900	75958900	1.6179802865372843
chr12	75958000	75959000	1.8139086531252155
chr12	75958100	75959100	1.5453912033931376
chr12	75958200	75959200	1.4568726708597497
chr12	75958300	75959300	0.6325233919718507
chr12	75958400	75959400	0.5276115933314917
chr12	75958500	75959500	-0.08617581635872683
chr12	75958600	75959600	-0.4468722358644711
chr12	75958700	75959700	-0.5693361282385779
chr12	75958800	75959800	-1.1660285612766643
chr12	75958900	75959900	-1.3153589678379818
chr12	75959000	75960000	-1.3107912581144252
chr12	75959100	75960100	-1.2931950075248833
chr12	75959200	75960200	-1.141769776365844
chr12	75959300	75960300	-0.7200391757854936
chr12	75959700	75960700	0.5473022808954199
chr12	75959800	75960800	0.22014648149343488
chr12	75959900	75960900	-0.4708955555489984
chr12	75960000	75961000	-0.5107625778983935
chr12	75960100	75961100	-0.3379845506586373
chr12	75960200	75961200	0.012340601350908177
chr12	75960300	75961300	0.05629726860647913
chr12	75960400	75961400	0.012214423201277734
chr12	75960500	75961500	0.2401496913658719
chr12	75960600	75961600	0.6814870860368917
chr12	75960700	75961700	0.5665246395840834
chr12	75960800	75961800	0.4195708620144159
chr12	75960900	75961900	0.6998987889585467
chr12	75961000	75962000	0.9230081945950658
chr12	75961100	75962100	0.5739214756484087
chr12	75961200	75962200	0.1680550276914971
chr12	75961300	75962300	-0.19263299902067105
chr12	75962300	75963300	0.6534155336471146
chr12	75962400	75963400	0.6333622249062644
chr12	75962500	75963500	0.12034210894868115
chr12	75962600	75963600	-0.09732680781100717
chr12	75962700	75963700	-0.1110143377615807
chr12	75962800	75963800	0.17200072716545967
chr12	75962900	75963900	0.156570437243836
chr12	75963000	75964000	0.14161806218446776
chr12	75963100	75964100	-0.5220838382179193
chr12	75963200	75964200	0.3828950669583325
chr12	75963300	75964300	0.4014992596943425
chr12	75963400	75964400	0.0027249504742601627
chr12	75963500	75964500	0.4658895446233679
chr12	75963600	75964600	0.19520591705414914
chr12	75963700	75964700	0.3374482117477908
chr12	75963800	75964800	0.6363270720858656
chr12	75963900	75964900	0.5629980945629239
chr12	75964000	75965000	0.21776049807290807
chr12	75964100	75965100	-0.0053379513258565185
chr12	75964200	75965200	0.6513400966638683
chr12	75964300	75965300	0.16222047063273534
chr12	75964400	75965400	0.12187724014443528
chr12	75964500	75965500	-0.022024998996313952
chr12	75964600	75965600	-0.23764588234204514
chr12	75964700	75965700	-1.1437866789493043
chr12	75964800	75965800	-1.3045209804156483
chr12	75964900	75965900	-1.1283938745714743
chr12	75965000	75966000	-1.0697639573477407
chr12	75965100	75966100	-0.730286152359887
chr12	75965200	75966200	-1.4029844577639996
chr12	75965300	75966300	-0.20694493781426634
chr12	75965400	75966400	0.2755058107392132
chr12	75965500	75966500	-0.05450517614807356
chr12	75965600	75966600	0.6024653653824839
chr12	75965700	75966700	1.5818353877780578
chr12	75965800	75966800	1.0633004604485463
chr12	75965900	75966900	0.6187648945955406
chr12	75966000	75967000	0.7385604372362223
chr12	75966100	75967100	0.3560277183063372
chr12	75966200	75967200	0.38987420972597736
chr12	75966300	75967300	-0.4253575463335059
chr12	75966400	75967400	-0.6261446943826279
chr12	75966500	75967500	-0.3426339552544755
chr12	75966600	75967600	-0.2972773708550183
chr12	75966700	75967700	-0.536346709728576
chr12	75966800	75967800	-0.14587139406478628
chr12	75967900	75968900	-0.05767652341737268
chr12	75968000	75969000	0.1235903885340171
chr12	75968100	75969100	0.07007032697027582
chr12	75968200	75969200	0.231661102061183
chr12	75968300	75969300	0.035030600795321824
chr12	75968400	75969400	0.021981741282725845
chr12	75968500	75969500	-0.2156180736939722
chr12	75968600	75969600	0.3005586463093521
chr12	75968700	75969700	0.05295999406636878
chr12	75968800	75969800	0.26992767512542165
chr12	75968900	75969900	0.5574884460978402
chr12	75969000	75970000	0.8021297663499338
chr12	75969100	75970100	0.9138319672584598
chr12	75969200	75970200	0.593781478815359
chr12	75969300	75970300	0.631807210577523
chr12	75969400	75970400	0.6097976171903883
chr12	75969500	75970500	0.92901366018126
chr12	75969600	75970600	0.5022586401452644
chr12	75969700	75970700	0.5089934077696155
chr12	75969800	75970800	0.3945164627367286
chr12	75969900	75970900	0.15479733692505596
chr12	75970000	75971000	0.12288961307721734
chr12	75970100	75971100	0.20544427915707225
chr12	75970200	75971200	1.0753227408901282
chr12	75970300	75971300	0.7575082465171618
chr12	75970400	75971400	0.4577910646185232
chr12	75970500	75971500	0.3167544999842728
chr12	75970600	75971600	-0.1312934795286025
chr12	75970700	75971700	0.00019876810254600548
chr12	75970800	75971800	0.3367305905486641
chr12	75971900	75972900	-1.1546081096905996
chr12	75972000	75973000	-0.6271526805837319
chr12	75972100	75973100	-0.7642249765146234
chr12	75972200	75973200	-0.6275779906268769
chr12	75972300	75973300	0.08425069586357442
chr12	75972400	75973400	0.609716903122098
chr12	75972500	75973500	0.7198013843770865
chr12	75972600	75973600	1.3676568986917617
chr12	75972700	75973700	0.9753750498433644
chr12	75972800	75973800	0.12021736348754455
chr12	75972900	75973900	-0.2990885737965665
chr12	75973900	75974900	-1.4916694027973023
chr12	75974000	75975000	-1.9938824478002222
chr12	75974100	75975100	-1.658571389653171
chr12	75974200	75975200	-1.0648883464104075
chr12	75974300	75975300	-0.9025177069107992
chr12	75974400	75975400	-0.7417878294265972
chr12	75974500	75975500	-0.5050691467008742
chr12	75974600	75975600	-1.0974058720957116
chr12	75974700	75975700	-1.0495386750622977
chr12	75974800	75975800	-1.1144083851480615
chr12	75974900	75975900	-0.8652628998982828
chr12	75975000	75976000	-0.3594690042272317
chr12	75975100	75976100	-0.6419093351777156
chr12	75975200	75976200	-1.1022579356051778
chr12	75975300	75976300	-1.2393305361275555
chr12	75975400	75976400	-1.0627778087710729
chr12	75975500	75976500	-0.28646399527056426
chr12	75975600	75976600	-0.12743536244877826
chr12	75975700	75976700	-0.3067587954422617
chr12	75975800	75976800	-0.5734315310659012
chr12	75975900	75976900	-1.0440190794545559
chr12	75976000	75977000	-1.0079883809978656
chr12	75976100	75977100	-1.1568564532362942
chr12	75976200	75977200	-1.27874014786488
chr12	75976300	75977300	-0.9064735736764986
chr12	75976400	75977400	-0.9999142860711074
chr12	75976500	75977500	-1.6689612141007724
chr12	75976600	75977600	-1.338976618022502
chr12	75977300	75978300	0.6828186553855198
chr12	75977400	75978400	0.5632249025914967
chr12	75977500	75978500	-0.3038612140876316
chr12	75977600	75978600	-0.38069874419008976
chr12	75977700	75978700	-0.15372545999502996
chr12	75977800	75978800	-0.2058889542109569
chr12	75977900	75978900	-0.24297600047890985
chr12	75978000	75979000	-0.5644642125852609
chr12	75978100	75979100	0.2603819856644265
chr12	75978200	75979200	0.6805333226285151
chr12	75978300	75979300	0.6355374298152897
chr12	75978400	75979400	0.8139752767450342
chr12	75978500	75979500	2.1885260960826405
chr12	75978600	75979600	2.507085304265376
chr12	75978700	75979700	1.395072316268624
chr12	75978800	75979800	1.5481717003908555
chr12	75978900	75979900	0.42480094935672796
chr12	75979000	75980000	0.5505319181555941
chr12	75979100	75980100	0.4405518893628217
chr12	75979200	75980200	-0.030033283017658136
chr12	75979300	75980300	-0.7267647527241142
chr12	75979400	75980400	-0.7431235488121969
chr12	75979500	75980500	-1.0960055576437682
chr12	75979600	75980600	-1.3145799538314795
chr12	75979700	75980700	-0.5983989748363783
chr12	75979800	75980800	-0.7054345000026712
chr12	75979900	75980900	0.07446227681964201
chr12	75980000	75981000	0.3569618482228801
chr12	75980100	75981100	0.12140770003345144
chr12	75980200	75981200	0.3663284860218669
chr12	75980300	75981300	1.3936306856773828
chr12	75980400	75981400	1.310144482360558
chr12	75980500	75981500	0.8735748823181005
chr12	75980600	75981600	0.8574944529990642
chr12	75980700	75981700	0.989891121406109
chr12	75980800	75981800	1.7931265626155743
chr12	75980900	75981900	1.925708155740362
chr12	75981000	75982000	1.8282335762057318
chr12	75981100	75982100	2.0626978224345174
chr12	75981300	75982300	1.3852162670048658
chr12	75981400	75982400	1.3594740943785144
chr12	75981500	75982500	1.4642711449922263
chr12	75981600	75982600	1.4583039779044644
chr12	75981700	75982700	1.01890353789832
chr12	75981800	75982800	0.4111115472321464
chr12	75981900	75982900	0.6063211247165662
chr12	75982000	75983000	0.52468729188129
chr12	75982100	75983100	0.6762726985066942
chr12	75982200	75983200	0.6158330603139427
chr12	75982300	75983300	1.2516385894037123
chr12	75982400	75983400	1.276826957808382
chr12	75982500	75983500	1.804115719685432
chr12	75982600	75983600	2.0820584219395286
chr12	75982700	75983700	1.889379680514592
chr12	75982800	75983800	2.2339224245663054
chr12	75982900	75983900	2.9979573107645017
chr12	75983000	75984000	2.876848489574699
chr12	75983100	75984100	2.981458234967965
chr12	75983200	75984200	3.038571303744632
chr12	75983300	75984300	2.6457818457497293
chr12	75983600	75984600	3.0279679518652656
chr12	75983800	75984800	2.8047728260873632
chr12	75983900	75984900	2.862648623166516
chr12	75984000	75985000	2.942411512124161
chr12	75984100	75985100	2.508825968567273
chr12	75984200	75985200	2.593886291373505
chr12	75984300	75985300	2.9201813370033802
chr12	75984400	75985400	2.6030030057967783
chr12	75984500	75985500	2.1940509996786104
chr12	75984600	75985600	2.2303293032622817
chr12	75984700	75985700	2.154488625245166
chr12	75984800	75985800	2.30620164075204
chr12	75984900	75985900	1.7550572262438602
chr12	75985000	75986000	1.1406790147910228
chr12	75985100	75986100	0.6954765929305186
chr12	75985200	75986200	0.2500409452176619
chr12	75985300	75986300	-0.35178950682261684
chr12	75985400	75986400	0.15102098999343805
chr12	75985500	75986500	-0.6213512391854239
chr12	75985600	75986600	-1.0837145146716085
chr12	75985700	75986700	-0.9000320852325839
chr12	75985800	75986800	-0.8098647134968535
chr12	75985900	75986900	-1.384237400715625
chr12	75986000	75987000	-1.0459797026052366
chr12	75986100	75987100	-0.27886651963267384
chr12	75986200	75987200	-0.3456680503203676
chr12	75986300	75987300	-0.3275932367874333
chr12	75986400	75987400	-0.8058320228681664
chr12	75986500	75987500	-0.7571367572360095
chr12	75986600	75987600	0.1832162033196668
chr12	75986700	75987700	0.07287938071729237
chr12	75986800	75987800	-0.17219780086770156
chr12	75986900	75987900	0.021335192167994503
chr12	75987000	75988000	-0.3006258470580462
chr12	75987100	75988100	-0.4900066936178903
chr12	75987200	75988200	0.14999707841539686
chr12	75987300	75988300	0.7050129954216587
chr12	75987400	75988400	0.2420801371791167
chr12	75987500	75988500	0.5768981156583124
chr12	75987600	75988600	-0.20754259936629266
chr12	75987700	75988700	-0.2427980896313437
chr12	75987800	75988800	-0.4018724641944978
chr12	75987900	75988900	-0.34314517710172754
chr12	75988000	75989000	-0.6686753797863261
chr12	75988100	75989100	-0.4227461548047372
chr12	75988200	75989200	-0.7098720561824212
chr12	75988300	75989300	-0.8704269175303049
chr12	75988400	75989400	-0.6198768738527224
chr12	75988500	75989500	-0.8361796667895919
chr12	75988600	75989600	-1.2487197165633006
chr12	75988700	75989700	-1.1885555844613476
chr12	75988800	75989800	-0.9700009967616672
chr12	75988900	75989900	-0.5772582755383853
chr12	75989000	75990000	0.5323593493144125
chr12	75989100	75990100	0.8195209115247826
chr12	75989200	75990200	0.22128683288808074
chr12	75989300	75990300	-0.4037839219891909
chr12	75989400	75990400	-0.1689990418302411
chr12	75989500	75990500	0.4675128872806131
chr12	75989600	75990600	1.5080143426142958
chr12	75989700	75990700	0.8448070777144534
chr12	75989800	75990800	0.6792939884063407
chr12	75989900	75990900	-0.14592028761073775
chr12	75990000	75991000	-0.20224371859775453
chr12	75990100	75991100	-0.904106647082668
chr12	75990200	75991200	-0.3753040007047445
chr12	75991400	75992400	1.0685847918454243
chr12	75992600	75993600	-1.5865704976583426
chr12	75992700	75993700	-1.6832140024754092
chr12	75992800	75993800	-1.827684434520652
chr12	75992900	75993900	-1.887753783409616
chr12	75993000	75994000	-1.5453169999187524
chr12	75993100	75994100	-1.5455022700676428
chr12	75993200	75994200	-1.640882337554574
chr12	75993300	75994300	-1.451159997637701
chr12	75993400	75994400	-1.4895284468747605
chr12	75993500	75994500	-0.5450292274255846
chr12	75993600	75994600	-0.5784860999572538
chr12	75994100	75995100	-0.3587440629227894
chr12	75994200	75995200	0.23528192462827435
chr12	75994300	75995300	-0.1419191309938695
chr12	75994400	75995400	-0.218210449649662
chr12	75994500	75995500	-0.2229383994920356
chr12	75994600	75995600	-0.2610068087078368
chr12	75994700	75995700	-0.4690517602976521
chr12	75994800	75995800	-1.6079970931304084
chr12	75994900	75995900	-1.4744874596389943
chr12	75995000	75996000	-1.498098823642491
chr12	75995100	75996100	0.039971271248485984
chr12	75996200	75997200	-0.8857416926825332
chr12	75996300	75997300	-1.0964870552133157
chr12	75996400	75997400	-0.8336004046675822
chr12	75996500	75997500	-1.144251588725533
chr12	75996600	75997600	-0.7588376514244171
chr12	75996700	75997700	-0.12559209759754267
chr12	75996800	75997800	0.8993561645576591
chr12	75996900	75997900	0.09354862700151292
chr12	75997000	75998000	0.24271958169449598
chr12	75997100	75998100	-0.12421457666381468
chr12	75997200	75998200	0.3215108206768111
chr12	75997300	75998300	0.4376911215877031
chr12	75997400	75998400	-0.024992614408597496
chr12	75997500	75998500	0.1844547804174064
chr12	75997600	75998600	0.09174684271976703
chr12	75997700	75998700	-0.6391621624690825
chr12	75997800	75998800	-1.298298434268547
chr12	75997900	75998900	-1.1918730766823449
chr12	75998000	75999000	-1.5272814156659884
chr12	75998100	75999100	-1.2802347886671306
chr12	75998200	75999200	-1.3713996905054824
chr12	75998300	75999300	-0.5572372684433899
chr12	75998400	75999400	0.5647893567703632
chr12	75998500	75999500	0.4457647264570144
chr12	75998600	75999600	0.4395120732739669
chr12	75998700	75999700	1.3426632263362783
chr12	75998800	75999800	0.7607875471020108
chr12	75998900	75999900	1.0845539242991329
chr12	75999000	76000000	1.240458328733019
chr12	75999100	76000100	1.2738955076436185
chr12	75999200	76000200	0.7002925397461265
chr12	75999300	76000300	-0.052506287259219256
chr12	75999400	76000400	-0.4079731254730061
chr12	75999500	76000500	0.04092219661339177
chr12	75999600	76000600	-0.04554842850373927
chr12	75999700	76000700	-0.5366263306820662
chr12	75999800	76000800	0.14826835923752035
chr12	75999900	76000900	-0.03821232400962588
chr12	76000000	76001000	-0.5645089637647395
chr12	76000100	76001100	-1.1086741647838465
chr12	76000200	76001200	-0.51302160632349
chr12	76000300	76001300	-0.3786350066871351
chr12	76000400	76001400	-1.0237487539767858
chr12	76000500	76001500	-0.9677936920859559
chr12	76000600	76001600	-1.9278499446487425
chr12	76000700	76001700	-1.8530429241409376
chr12	76000800	76001800	-1.3745046427422591
chr12	76000900	76001900	-1.1318860396493269
chr12	76001000	76002000	-0.2898973439724384
chr12	76001100	76002100	-0.3601685509607639
chr12	76001200	76002200	-0.2760053160279611
chr12	76002300	76003300	0.9691198068136596
chr12	76002400	76003400	0.4530829087880742
chr12	76002500	76003500	0.8966035639435239
chr12	76002600	76003600	1.455350446178583
chr12	76002700	76003700	1.0359438144193325
chr12	76002800	76003800	1.1583179977095888
chr12	76002900	76003900	0.7227314091149301
chr12	76003000	76004000	0.9843920194908612
chr12	76003100	76004100	0.6802502235106656
chr12	76003200	76004200	-0.6787459965607048
chr12	76003300	76004300	-1.0908246962906545
chr12	76003400	76004400	-1.1762958947185749
chr12	76003500	76004500	-1.4883760268816602
chr12	76003600	76004600	-2.237125523961537
chr12	76003700	76004700	-1.2537359029122277
chr12	76003800	76004800	-1.7195527837474105
chr12	76003900	76004900	-1.7730537285647197
chr12	76004000	76005000	-1.9094411868632812
chr12	76004100	76005100	-1.6467008037986073
chr12	76004200	76005200	-0.3454186183063776
chr12	76004300	76005300	-0.5334785199800915
chr12	76005500	76006500	-0.25670157643076474
chr12	76005600	76006600	0.29113307372597713
chr12	76005700	76006700	0.6930011232464098
chr12	76005800	76006800	0.5133844687707476
chr12	76005900	76006900	0.7863136221351043
chr12	76006000	76007000	0.5083270540839275
chr12	76006100	76007100	0.20137398488601915
chr12	76006200	76007200	0.4780561338578258
chr12	76006300	76007300	0.9690571828133482
chr12	76006400	76007400	1.1228908330101868
chr12	76006500	76007500	0.934762171393823
chr12	76006600	76007600	1.1872555617238087
chr12	76006700	76007700	1.7082932537174558
chr12	76006800	76007800	2.2672242477114817
chr12	76006900	76007900	2.126072519281412
chr12	76007000	76008000	2.3094819591767
chr12	76007100	76008100	2.6117749328240576
chr12	76007200	76008200	2.8651225422605635
chr12	76007300	76008300	2.576394528340611
chr12	76007400	76008400	1.906853619629637
chr12	76007500	76008500	2.00416852662934
chr12	76007600	76008600	2.3090975689811293
chr12	76007700	76008700	1.080769281487721
chr12	76007800	76008800	0.6139540253918125
chr12	76007900	76008900	1.2892647753746154
chr12	76008000	76009000	1.41590069968241
chr12	76009100	76010100	-2.3248796670036818
chr12	76009200	76010200	-1.7240021252486426
chr12	76010100	76011100	1.3241056676322156
chr12	76010200	76011200	1.198043579093137
chr12	76010300	76011300	1.4479282250444665
chr12	76010400	76011400	0.9808427059358482
chr12	76010500	76011500	0.8483935275195452
chr12	76010600	76011600	0.9703560923894916
chr12	76010700	76011700	0.8837292824466526
chr12	76010800	76011800	0.6592239079113218
chr12	76010900	76011900	0.4239514641796247
chr12	76011000	76012000	0.4237957271196344
chr12	76011100	76012100	-0.2390625815131573
chr12	76011200	76012200	0.26783666522393684
chr12	76011300	76012300	-0.003153408254945664
chr12	76011400	76012400	0.2311705166240972
chr12	76011500	76012500	0.4580170665176218
chr12	76011600	76012600	-0.00736650752163555
chr12	76011700	76012700	-0.1716879055845669
chr12	76011800	76012800	-0.09739291947883294
chr12	76011900	76012900	0.4317071693381464
chr12	76012000	76013000	0.23354969523824698
chr12	76012100	76013100	0.7909193119408073
chr12	76012200	76013200	0.2459828911210745
chr12	76012300	76013300	0.6821007111304115
chr12	76012400	76013400	0.4683891554015618
chr12	76012500	76013500	0.5030141094029368
chr12	76012600	76013600	1.0468084351330909
chr12	76012700	76013700	1.2119472177704935
chr12	76012800	76013800	1.460034356556142
chr12	76012900	76013900	1.2036575803269365
chr12	76013000	76014000	0.8600594728906492
chr12	76013100	76014100	1.1753876348672536
chr12	76013200	76014200	1.068850872722476
chr12	76013300	76014300	0.6262192753131106
chr12	76013400	76014400	0.668874073543703
chr12	76013500	76014500	0.20501464709426664
chr12	76013600	76014600	-0.4291357482137903
chr12	76013700	76014700	-0.2516124919173838
chr12	76013800	76014800	-0.3619957025297982
chr12	76013900	76014900	-0.5819414657490471
chr12	76014000	76015000	0.0837252827944244
chr12	76014100	76015100	-0.3205518758674198
chr12	76014200	76015200	0.06873432018141651
chr12	76014300	76015300	0.012584936128860993
chr12	76014400	76015400	-0.02556836929406376
chr12	76015600	76016600	0.6659330781795587
chr12	76015700	76016700	0.2823810244382676
chr12	76015800	76016800	-0.3023992350697503
chr12	76017000	76018000	-0.08133415128036323
chr12	76017100	76018100	0.1726033128082407
chr12	76017200	76018200	-0.05595732568784959
chr12	76017300	76018300	-0.8436724619268856
chr12	76017400	76018400	-1.3806451876881727
chr12	76017500	76018500	-1.1154635455795994
chr12	76017600	76018600	-1.016455684775176
chr12	76017700	76018700	-0.573043658416166
chr12	76017800	76018800	-0.8771160577416609
chr12	76017900	76018900	-1.28762690221394
chr12	76018000	76019000	-1.173965171414305
chr12	76018100	76019100	-1.0101649160075237
chr12	76018200	76019200	-0.5468919956549486
chr12	76018300	76019300	0.4858958137320515
chr12	76019400	76020400	0.7497364733199088
chr12	76019500	76020500	1.2760305611876606
chr12	76019600	76020600	1.3738423503881791
chr12	76019700	76020700	1.4551270331813837
chr12	76019800	76020800	1.6686392942798387
chr12	76019900	76020900	1.7809452170142621
chr12	76020000	76021000	1.4397781502814744
chr12	76020100	76021100	1.4331609386412356
chr12	76020200	76021200	0.9629343839216544
chr12	76020300	76021300	0.8376087693523431
chr12	76020400	76021400	1.5626107648387428
chr12	76020500	76021500	1.0726621006425074
chr12	76020600	76021600	1.1929965083682494
chr12	76020700	76021700	1.020874794799439
chr12	76020800	76021800	0.7162337820433421
chr12	76020900	76021900	0.4502205770567361
chr12	76021000	76022000	1.2830602727084934
chr12	76021100	76022100	0.7360692651912043
chr12	76021200	76022200	1.0732009393298616
chr12	76021300	76022300	0.5874429237150481
chr12	76021400	76022400	0.4184609157304505
chr12	76021500	76022500	0.34916445445394195
chr12	76021600	76022600	0.10364272581692784
chr12	76021700	76022700	0.28555530726485445
chr12	76021800	76022800	0.26839231750720843
chr12	76021900	76022900	0.3213353329397623
chr12	76022000	76023000	0.19609385268267132
chr12	76022100	76023100	0.9534540804569944
chr12	76022200	76023200	0.9619330755674728
chr12	76022300	76023300	1.2894057259717635
chr12	76022400	76023400	0.9939791097045464
chr12	76022500	76023500	1.0754967554937551
chr12	76022600	76023600	0.6307958201105721
chr12	76022700	76023700	0.7877082095649867
chr12	76022800	76023800	0.5545991763704134
chr12	76022900	76023900	0.6531639366503387
chr12	76023000	76024000	0.503725319606028
chr12	76023100	76024100	-0.16561486084347038
chr12	76023200	76024200	0.01904321260591188
chr12	76023300	76024300	0.05806491892172876
chr12	76023400	76024400	-0.2622556509015897
chr12	76023500	76024500	0.135177487754162
chr12	76023600	76024600	0.8906706544167577
chr12	76024700	76025700	0.6618833292311521
chr12	76024800	76025800	0.7131885611158548
chr12	76024900	76025900	0.9583301154498364
chr12	76025000	76026000	1.2151913773573624
chr12	76025100	76026100	1.8543876069737373
chr12	76025200	76026200	1.77582188318968
chr12	76025300	76026300	1.5436023098224192
chr12	76025400	76026400	1.9648383669865133
chr12	76025500	76026500	1.7059860466629182
chr12	76025600	76026600	1.136907387652424
chr12	76025700	76026700	0.6013095287802906
chr12	76025800	76026800	0.3682565032124641
chr12	76025900	76026900	0.2667206733116199
chr12	76026000	76027000	0.5681305532764697
chr12	76026100	76027100	-0.16272754948516244
chr12	76026200	76027200	0.2694802367450637
chr12	76026300	76027300	0.20665663548906585
chr12	76026400	76027400	-0.8959916477479394
chr12	76026500	76027500	-0.8575475587045375
chr12	76026600	76027600	-0.3909666504839108
chr12	76026700	76027700	-0.07074377343728652
chr12	76026800	76027800	0.6588679363327379
chr12	76026900	76027900	0.39870426710565215
chr12	76027000	76028000	0.0716978965591299
chr12	76027500	76028500	0.7632176762225411
chr12	76027600	76028600	1.198880091630193
chr12	76027700	76028700	1.7012021519506595
chr12	76027800	76028800	1.6514516585729182
chr12	76027900	76028900	1.9520882643514776
chr12	76028000	76029000	1.9958256889624675
chr12	76028100	76029100	2.0958403247387167
chr12	76028200	76029200	2.3708248615963075
chr12	76028300	76029300	2.7001915885292376
chr12	76028400	76029400	2.4573197387581
chr12	76028500	76029500	2.4244484666463664
chr12	76028600	76029600	2.188565879964085
chr12	76029200	76030200	1.5941692553300282
chr12	76029300	76030300	1.4214053156199808
chr12	76029400	76030400	1.7595408059763182
chr12	76029500	76030500	1.798224883765225
chr12	76029600	76030600	1.8712352736320257
chr12	76029700	76030700	2.287442688428691
chr12	76029800	76030800	2.301923195362124
chr12	76029900	76030900	2.2196791041125428
chr12	76030000	76031000	2.72603116997474
chr12	76030100	76031100	2.6824146273419696
chr12	76030200	76031200	3.5436074360802814
chr12	76030300	76031300	4.294197231130624
chr12	76030400	76031400	4.8939893015547415
chr12	76030500	76031500	5.298042189766053
chr12	76030600	76031600	5.387183742414226
chr12	76030700	76031700	5.435677844514667
chr12	76030800	76031800	5.5831532432399085
chr12	76030900	76031900	5.664243582438911
chr12	76031000	76032000	5.442603381695125
chr12	76031100	76032100	4.936661085471288
chr12	76031200	76032200	4.401353027954222
chr12	76031300	76032300	3.33156149124259
chr12	76031700	76032700	2.032276359315194
chr12	76031800	76032800	1.4425960937572546
chr12	76031900	76032900	0.8652560393046509
chr12	76032000	76033000	0.5668047555181603
chr12	76032100	76033100	0.6354155793710603
chr12	76032200	76033200	0.4631661123241748
chr12	76032300	76033300	0.3698990098705324
chr12	76032400	76033400	-0.2627250148789872
chr12	76032500	76033500	-0.2373631765769784
chr12	76032600	76033600	-0.25981574114978
chr12	76032700	76033700	-0.10950925988580176
chr12	76032800	76033800	0.1463945214189817
chr12	76032900	76033900	1.0314697709495495
chr12	76033000	76034000	1.2024568979776908
chr12	76033100	76034100	1.3269276912773216
chr12	76033200	76034200	1.7860872185966268
chr12	76033300	76034300	1.511640774345549
chr12	76033400	76034400	1.6185954776216878
chr12	76033500	76034500	0.6445766847164643
chr12	76033600	76034600	0.914439935523678
chr12	76033700	76034700	1.2156259354240182
chr12	76034000	76035000	0.133748114285324
chr12	76034100	76035100	-0.3990122037812056
chr12	76034200	76035200	-0.7813808100862436
chr12	76034300	76035300	-0.5911940839408327
chr12	76034400	76035400	-0.8664309020991763
chr12	76034500	76035500	-0.30824383581968123
chr12	76034600	76035600	-0.3961170450383269
chr12	76034700	76035700	-0.1426282245548231
chr12	76034800	76035800	0.7804037377071683
chr12	76034900	76035900	0.7190474074228626
chr12	76035000	76036000	0.5597995045803056
chr12	76035100	76036100	0.7759501628949449
chr12	76035200	76036200	0.12790162864233712
chr12	76035300	76036300	-0.5849049674464523
chr12	76035400	76036400	-0.3995174584272448
chr12	76035500	76036500	-0.4405681030228399
chr12	76035600	76036600	-0.985134716449364
chr12	76035700	76036700	-1.2387462684053414
chr12	76035800	76036800	-1.2144244269519278
chr12	76035900	76036900	-1.1761393839714511
chr12	76036000	76037000	-1.00109301531194
chr12	76036100	76037100	-1.1681376966687746
chr12	76036200	76037200	-0.8804308573852413
chr12	76036300	76037300	-0.2541824611149026
chr12	76036400	76037400	-0.7466836024091938
chr12	76036500	76037500	-0.21046152755601424
chr12	76036600	76037600	-0.3276538285182212
chr12	76036700	76037700	-0.3540981734867867
chr12	76036800	76037800	-1.1240921597289923
chr12	76036900	76037900	-0.9337262609712657
chr12	76037000	76038000	-0.9978666398985525
chr12	76037100	76038100	-0.6675490704842398
chr12	76037200	76038200	-0.9159329678643514
chr12	76037300	76038300	-0.4698081047973838
chr12	76037400	76038400	-0.12367988846646975
chr12	76037500	76038500	-0.4350772559809811
chr12	76037600	76038600	-0.2049987478842785
chr12	76037700	76038700	-0.28791170635164715
chr12	76037800	76038800	-0.0004621944925897164
chr12	76037900	76038900	-0.03709975034346802
chr12	76038000	76039000	-0.0473967411470333
chr12	76038100	76039100	-0.07763109390164899
chr12	76038200	76039200	-0.3064860258558778
chr12	76038300	76039300	-1.1149756429710829
chr12	76038400	76039400	-1.5962333730633431
chr12	76038500	76039500	-1.24158968963095
chr12	76038600	76039600	-1.9461246515511883
chr12	76038700	76039700	-2.2430158538805105
chr12	76038800	76039800	-2.2436517770825306
chr12	76038900	76039900	-1.907659380139872
chr12	76039000	76040000	-2.0274898963157355
chr12	76039100	76040100	-1.878771864855392
chr12	76039200	76040200	-1.5992873868935054
chr12	76039300	76040300	-1.1081174254346495
chr12	76039400	76040400	-0.7685018708026397
chr12	76039500	76040500	-1.1974877318026604
chr12	76039600	76040600	-0.19472510937119555
chr12	76039700	76040700	-0.540278726815545
chr12	76039800	76040800	-0.4315450261201024
chr12	76039900	76040900	-0.6293795069414242
chr12	76040000	76041000	-0.47964615348032485
chr12	76040100	76041100	-0.6671759710095652
chr12	76040200	76041200	-0.2088482223786292
chr12	76040300	76041300	0.03233524734322343
chr12	76040400	76041400	-0.6312467627935994
chr12	76040500	76041500	-0.8066119309009296
chr12	76040600	76041600	-0.9401203226075218
chr12	76040700	76041700	-0.7179011167838315
chr12	76040800	76041800	-0.9186849292086224
chr12	76040900	76041900	-0.6534925626395724
chr12	76041000	76042000	-0.390555517809745
chr12	76041100	76042100	-1.06938458808098
chr12	76041200	76042200	-1.5265816464237143
chr12	76041300	76042300	-1.6902528924390652
chr12	76041400	76042400	-0.9537622598903848
chr12	76041500	76042500	-0.9633834977743124
chr12	76041600	76042600	-1.496562027153753
chr12	76041700	76042700	-1.075071549782541
chr12	76041800	76042800	-0.9824878667989668
chr12	76041900	76042900	-1.1717631629786098
chr12	76042000	76043000	-0.9176596715298109
chr12	76042100	76043100	-0.7734563196395613
chr12	76042200	76043200	-0.030565752068762605
chr12	76042300	76043300	0.15612297156267946
chr12	76042400	76043400	0.1915776283173605
chr12	76042500	76043500	0.8190205137231471
chr12	76042600	76043600	0.5579136397844932
chr12	76042700	76043700	0.995856901479425
chr12	76042800	76043800	1.024233321144869
chr12	76042900	76043900	0.29886463988280343
chr12	76043000	76044000	-0.27971882437090717
chr12	76043100	76044100	0.3314689367210757
chr12	76043200	76044200	0.029842008310313688
chr12	76043300	76044300	-0.5045599971338165
chr12	76043400	76044400	-0.7013138901786349
chr12	76043500	76044500	-0.6038153544167891
chr12	76043600	76044600	-0.5484293514072691
chr12	76043700	76044700	-0.6004508209881683
chr12	76043800	76044800	-0.645986731772894
chr12	76043900	76044900	0.3194227291095765
chr12	76044000	76045000	0.34740375109851546
chr12	76044100	76045100	0.3804863829123887
chr12	76044200	76045200	0.5237970134171523
chr12	76044300	76045300	0.5541212727520803
chr12	76044400	76045400	0.6570411704690006
chr12	76044500	76045500	0.3383252803404173
chr12	76044600	76045600	0.969958633465784
chr12	76044700	76045700	0.2462949219777601
chr12	76044800	76045800	0.1585484127389992
chr12	76044900	76045900	-0.3798590645228129
chr12	76045000	76046000	0.18474821714467177
chr12	76045100	76046100	0.2703178175257912
chr12	76045200	76046200	0.2751355022506797
chr12	76045300	76046300	0.920551302349282
chr12	76045400	76046400	1.3813260200937179
chr12	76045500	76046500	0.6326229012679699
chr12	76045600	76046600	0.6988613927147621
chr12	76045700	76046700	1.5413713474833908
chr12	76045800	76046800	1.5819457339644938
chr12	76045900	76046900	2.5713956758919454
chr12	76046000	76047000	1.7419302359406397
chr12	76046100	76047100	1.7381884207658411
chr12	76046200	76047200	1.1922434329745502
chr12	76046300	76047300	0.608076110211192
chr12	76046400	76047400	0.43134084460320943
chr12	76047500	76048500	0.4815845900241775
chr12	76047600	76048600	0.5510044539596737
chr12	76047700	76048700	0.9041354338155
chr12	76047800	76048800	0.5386353280038181
chr12	76047900	76048900	0.431171546613886
chr12	76048000	76049000	0.6821887615955782
chr12	76048100	76049100	-0.09072913214762528
chr12	76048200	76049200	0.11061698184732337
chr12	76048300	76049300	0.6435174095539471
chr12	76048400	76049400	1.3810962303070116
chr12	76048500	76049500	0.935998905819746
chr12	76048600	76049600	1.1990802292548048
chr12	76048700	76049700	0.6442722512634224
chr12	76048800	76049800	1.2351690398199426
chr12	76048900	76049900	1.1931456120911537
chr12	76049000	76050000	0.6035052010167314
chr12	76049100	76050100	0.9246904873012418
chr12	76049200	76050200	0.9261365550131432
chr12	76049300	76050300	0.385112245268376
chr12	76049400	76050400	-0.1475128510636527
chr12	76049500	76050500	-0.2623299182434519
chr12	76049600	76050600	-0.012534964069474151
chr12	76049700	76050700	1.0996999839826955
chr12	76049800	76050800	0.43080239749254107
chr12	76049900	76050900	0.7070591892742472
chr12	76050000	76051000	0.9311278946183809
chr12	76051000	76052000	-0.35919917845364496
chr12	76051100	76052100	-0.6341238941099231
chr12	76051200	76052200	-1.5685690970654376
chr12	76051300	76052300	-1.683742911080201
chr12	76051400	76052400	-1.7874430573361568
chr12	76051500	76052500	-1.817155969468404
chr12	76051600	76052600	-1.0263620934477555
chr12	76051700	76052700	-1.0153731144081155
chr12	76051800	76052800	-0.3981557927416389
chr12	76051900	76052900	-1.1195865248252126
chr12	76052000	76053000	-1.0244171331718923
chr12	76052100	76053100	-0.556060628503984
chr12	76052200	76053200	-0.4050789130846539
chr12	76052300	76053300	0.011190985785328612
chr12	76052400	76053400	0.10761957084800823
chr12	76052500	76053500	0.4565707776602649
chr12	76052600	76053600	0.4280317335714041
chr12	76052700	76053700	0.3035815585997296
chr12	76052800	76053800	-0.137563598249858
chr12	76052900	76053900	0.5219391753271994
chr12	76053000	76054000	0.20566943421233572
chr12	76053100	76054100	-0.29826371294880105
chr12	76053200	76054200	0.3571925246393401
chr12	76053300	76054300	-0.5627603539545063
chr12	76053400	76054400	-0.02541336531522237
chr12	76053500	76054500	-0.7872152230432731
chr12	76053600	76054600	-1.1562972801005658
chr12	76053700	76054700	-0.8280557933290527
chr12	76053800	76054800	-1.1510661264220907
chr12	76053900	76054900	-0.8823265940204617
chr12	76054000	76055000	-0.8415519457505974
chr12	76054100	76055100	-0.5659746441536895
chr12	76054200	76055200	-0.6391789804192457
chr12	76054300	76055300	-0.7916903883292309
chr12	76054400	76055400	-1.398080772683674
chr12	76054500	76055500	-1.2183381118444607
chr12	76054600	76055600	-1.0124596391151075
chr12	76054700	76055700	-1.1929814052322274
chr12	76054800	76055800	-1.3208289461149931
chr12	76054900	76055900	-0.8731744904733103
chr12	76055000	76056000	-0.9029107122271732
chr12	76055100	76056100	-0.5272247642183157
chr12	76055200	76056200	0.14439543439754066
chr12	76055300	76056300	0.12350746604681925
chr12	76055400	76056400	0.44421892616884345
chr12	76055500	76056500	0.6029840787754509
chr12	76055600	76056600	0.8632362286809356
chr12	76055700	76056700	0.6570534184735283
chr12	76055800	76056800	1.1459592042028848
chr12	76055900	76056900	1.0263346076538329
chr12	76056000	76057000	0.8892006558987632
chr12	76056100	76057100	0.6873037653355121
chr12	76056200	76057200	0.20545123047535424
chr12	76056300	76057300	-0.2288442879614858
chr12	76056400	76057400	-0.7139620883455302
chr12	76056500	76057500	-0.8955256847841898
chr12	76056600	76057600	-1.0408338673157254
chr12	76056700	76057700	-0.7588046998704521
chr12	76056800	76057800	-0.8808263919976653
chr12	76056900	76057900	-1.5353621151785448
chr12	76057000	76058000	-1.4359341338165872
chr12	76057100	76058100	-1.877248640923772
chr12	76057200	76058200	-1.9411764003228584
chr12	76057300	76058300	-1.2485625389542316
chr12	76057400	76058400	-0.6102846741280935
chr12	76057500	76058500	-0.3051360406598057
chr12	76058800	76059800	-1.4466662688891068
chr12	76058900	76059900	-0.3691771198596261
chr12	76059000	76060000	0.41920875188731277
chr12	76059100	76060100	0.4210549776248465
chr12	76059200	76060200	0.4432919273638552
chr12	76059300	76060300	0.7088433062893221
chr12	76059400	76060400	0.7249353236384026
chr12	76059500	76060500	0.7082006546024998
chr12	76059600	76060600	0.4969371274239922
chr12	76059700	76060700	0.4867407996641732
chr12	76059800	76060800	1.3764372676977572
chr12	76059900	76060900	0.8593710402232893
chr12	76060000	76061000	0.2655918630722303
chr12	76060100	76061100	-0.21020545002154525
chr12	76060200	76061200	-0.2301731910611419
chr12	76060300	76061300	-0.5110450448665129
chr12	76060400	76061400	-1.0952174581019094
chr12	76060500	76061500	-0.5041421004536765
chr12	76060600	76061600	-0.6786974786585469
chr12	76060700	76061700	-0.4710501318159509
chr12	76060800	76061800	-1.1389113459301567
chr12	76060900	76061900	-0.8321022984149514
chr12	76061000	76062000	-0.986784914885047
chr12	76061100	76062100	-0.998404832094286
chr12	76061200	76062200	-0.9964392060303688
chr12	76061300	76062300	-1.0183648932854874
chr12	76061400	76062400	-0.4127333196583631
chr12	76061500	76062500	-1.4115406802045862
chr12	76061600	76062600	-1.8968035375494805
chr12	76061700	76062700	-2.2866193876013985
chr12	76061800	76062800	-1.666718266162654
chr12	76061900	76062900	-2.2294266882944864
chr12	76062000	76063000	-2.337800328583116
chr12	76062100	76063100	-2.1337748896611424
chr12	76062200	76063200	-2.4026403732190182
chr12	76062300	76063300	-2.538665558893479
chr12	76062400	76063400	-2.9434925560521537
chr12	76062500	76063500	-2.7717593573680808
chr12	76062600	76063600	-2.088622632842923
chr12	76062700	76063700	-1.3126804734618795
chr12	76062800	76063800	-1.3218661802107026
chr12	76062900	76063900	-1.0208040747865768
chr12	76063000	76064000	-0.281175880851167
chr12	76063100	76064100	-0.07660753160377133
chr12	76063200	76064200	-0.18625460656947354
chr12	76063300	76064300	-0.12024882646213696
chr12	76063400	76064400	-0.9507280209005412
chr12	76063500	76064500	-0.4853222444083457
chr12	76063600	76064600	-1.6166130895121318
chr12	76063700	76064700	-1.7124719581519827
chr12	76063800	76064800	-2.61647660796035
chr12	76063900	76064900	-2.8475975232525284
chr12	76064000	76065000	-3.594014464622416
chr12	76064100	76065100	-3.8475117615678323
chr12	76064200	76065200	-3.7843839056953454
chr12	76064300	76065300	-4.047669429486288
chr12	76064400	76065400	-2.6925361928869207
chr12	76064500	76065500	-2.7169417463153307
chr12	76066400	76067400	0.07084635839282534
chr12	76066500	76067500	0.4869155329316902
chr12	76066600	76067600	0.04020043753443985
chr12	76066700	76067700	-0.12042372798070555
chr12	76066800	76067800	-0.3240069667631011
chr12	76066900	76067900	-0.29269143294330496
chr12	76067000	76068000	-1.4265992921042217
chr12	76067100	76068100	-2.0168191070214245
chr12	76067200	76068200	-2.184488644480288
chr12	76067300	76068300	-1.9726207594695189
chr12	76067400	76068400	-1.1710428108551794
chr12	76067500	76068500	-2.287215311533703
chr12	76067600	76068600	-2.0411130992354867
chr12	76067700	76068700	-2.0311668205612188
chr12	76067800	76068800	-1.5437678874545369
chr12	76067900	76068900	-1.6245816576799332
chr12	76068000	76069000	-0.8505799053086291
chr12	76068100	76069100	-0.01860373537905405
chr12	76068200	76069200	-0.3794869106891306
chr12	76068300	76069300	-0.7320906038430478
chr12	76068400	76069400	-1.0269453550372905
chr12	76068500	76069500	-0.9997735766516171
chr12	76068600	76069600	-1.00868729554154
chr12	76068700	76069700	-0.5959169367748766
chr12	76068800	76069800	-0.9142902140183784
chr12	76068900	76069900	-0.98628145656367
chr12	76069000	76070000	-0.7958277148289978
chr12	76069100	76070100	-0.6898447827670997
chr12	76069200	76070200	-0.2673097488092221
chr12	76069300	76070300	-0.40598925180753975
chr12	76069400	76070400	-1.1229754103716612
chr12	76069500	76070500	-0.4675194063482138
chr12	76069600	76070600	-0.5164663075188258
chr12	76069700	76070700	-1.0726057464670609
chr12	76069800	76070800	-1.113659498048154
chr12	76069900	76070900	-0.8522753563190121
chr12	76070000	76071000	-1.4943418208131936
chr12	76070100	76071100	-1.3885283286206174
chr12	76070200	76071200	-1.4253368771493524
chr12	76070300	76071300	-0.7045313875258846
chr12	76070400	76071400	-0.4736579094441841
chr12	76070500	76071500	-0.10426624755154844
chr12	76070600	76071600	0.2384084981366137
chr12	76070700	76071700	0.8003157509807277
chr12	76070800	76071800	0.7540584094096303
chr12	76070900	76071900	0.483512938207989
chr12	76071000	76072000	1.4195274680828542
chr12	76071100	76072100	1.3645721500669006
chr12	76071200	76072200	1.5216980183895246
chr12	76072300	76073300	-1.891011560423376
chr12	76072400	76073400	-1.8323224165158996
chr12	76072500	76073500	-1.3647447707656604
chr12	76072600	76073600	-1.546581260833649
chr12	76072700	76073700	-2.1583131833695024
chr12	76072800	76073800	-2.201634714327648
chr12	76072900	76073900	-2.019395155856461
chr12	76073000	76074000	-2.1886522291734885
chr12	76073100	76074100	-2.448673601618233
chr12	76073200	76074200	-2.20611178826306
chr12	76073300	76074300	-0.5341713192850585
chr12	76073400	76074400	-0.7655153127843108
chr12	76073500	76074500	-1.2201851780715058
chr12	76073600	76074600	-1.0332237978209524
chr12	76073700	76074700	-0.6656695122250044
chr12	76073800	76074800	0.29906640609319673
chr12	76073900	76074900	-0.1998789876611034
chr12	76074000	76075000	-0.2562949874810465
chr12	76074100	76075100	0.022889163262869
chr12	76074200	76075200	0.15085362395944948
chr12	76074300	76075300	-0.2588357706820259
chr12	76074400	76075400	-0.6346870736470732
chr12	76074500	76075500	0.21059447410108428
chr12	76074600	76075600	0.12322972397918852
chr12	76074700	76075700	-0.011328654281041538
chr12	76074800	76075800	-1.0515292137356118
chr12	76074900	76075900	-0.8500550716296198
chr12	76075000	76076000	-0.856280193560905
chr12	76075100	76076100	-0.7199247367147296
chr12	76075200	76076200	-1.266628168709637
chr12	76075300	76076300	-1.4701435015107882
chr12	76075400	76076400	-1.1318228633183118
chr12	76075500	76076500	-1.7998879455395682
chr12	76075600	76076600	-1.7837577741360109
chr12	76075700	76076700	-1.7682909420710629
chr12	76075800	76076800	-1.3799424165043879
chr12	76075900	76076900	-1.1945029347000833
chr12	76078000	76079000	-1.4907540817634262
chr12	76078100	76079100	-1.6181240316213112
chr12	76078200	76079200	-1.098837430993272
chr12	76078300	76079300	-1.8248789541191364
chr12	76078400	76079400	-1.5733432943832315
chr12	76078500	76079500	-1.4385963425900938
chr12	76078600	76079600	-1.236677484069599
chr12	76078700	76079700	-0.9148805154952786
chr12	76078800	76079800	-1.230215789288268
chr12	76078900	76079900	-1.0669857135567011
chr12	76079000	76080000	-1.4925337919284736
chr12	76079100	76080100	-1.3279208078960472
chr12	76079200	76080200	-2.2837834328156186
chr12	76079300	76080300	-1.5649239992541493
chr12	76079400	76080400	-2.134161335781592
chr12	76079500	76080500	-2.042398616898581
chr12	76079600	76080600	-1.829166595674564
chr12	76079700	76080700	-1.6853726669607332
chr12	76079800	76080800	-1.733386508316232
chr12	76079900	76080900	-2.3953523589601167
chr12	76080000	76081000	-2.200885531899613
chr12	76080100	76081100	-2.4096297088751184
chr12	76080200	76081200	-2.2029302535680526
chr12	76080300	76081300	-2.281982631349668
chr12	76080400	76081400	-2.3995777897704818
chr12	76080500	76081500	-2.141349275875261
chr12	76080600	76081600	-1.9907502883373849
chr12	76080700	76081700	-1.7191476013373252
chr12	76080800	76081800	-2.32435546258523
chr12	76080900	76081900	-1.2936745071895717
chr12	76081000	76082000	-1.333344436183394
chr12	76081100	76082100	-1.4958669490030638
chr12	76081200	76082200	-0.7906015362013804
chr12	76081300	76082300	-1.0768751966040164
chr12	76081400	76082400	-0.4490515141530155
chr12	76081500	76082500	0.02753063122219946
chr12	76081600	76082600	-0.07036485904027483
chr12	76081700	76082700	-0.5339096461044898
chr12	76081800	76082800	0.08630805759083644
chr12	76081900	76082900	0.012147684978748664
chr12	76082000	76083000	0.6597820773330738
chr12	76082100	76083100	1.5239510614230918
chr12	76082200	76083200	1.005171195354431
chr12	76082300	76083300	1.7352163714311737
chr12	76082400	76083400	1.6029742329641274
chr12	76082500	76083500	1.14420864968452
chr12	76082600	76083600	1.684497888575022
chr12	76082700	76083700	1.5658383027276286
chr12	76082800	76083800	0.9346501239783132
chr12	76082900	76083900	0.03792472786832933
chr12	76083000	76084000	-2.2125608469640614
chr12	76083100	76084100	-2.123446084863612
chr12	76083200	76084200	-1.661458963093029
chr12	76083300	76084300	-1.5194105943099492
chr12	76083400	76084400	-1.1710662009697432
chr12	76083500	76084500	-0.2697865666594394
chr12	76083600	76084600	0.039362079845926636
chr12	76083700	76084700	-0.11354107248054016
chr12	76083800	76084800	0.4071028515565866
chr12	76083900	76084900	0.1850524088068096
chr12	76084000	76085000	1.3398613490374816
chr12	76084100	76085100	0.7862094938743783
chr12	76084200	76085200	0.49176250922382503
chr12	76084300	76085300	0.1141453929272871
chr12	76084400	76085400	-0.018853847833924228
chr12	76084500	76085500	-0.5945107019484923
chr12	76084600	76085600	-0.7226757251695165
chr12	76084700	76085700	0.28703592874785944
chr12	76084800	76085800	0.4991995121181079
chr12	76084900	76085900	1.8821632061407936
chr12	76085000	76086000	1.0868224992535904
chr12	76085100	76086100	1.802933913491901
chr12	76085200	76086200	1.6602512113597494
chr12	76085300	76086300	2.407429502611018
chr12	76085400	76086400	2.6813315704607747
chr12	76085500	76086500	2.118433727725793
chr12	76085600	76086600	1.3205670487875143
chr12	76085700	76086700	0.6771001287437978
chr12	76085800	76086800	-0.11550135101933215
chr12	76085900	76086900	-0.8233875853150538
chr12	76086000	76087000	-0.11720067256533667
chr12	76086100	76087100	-0.8465549386388486
chr12	76086200	76087200	-0.6304914112699412
chr12	76086300	76087300	-0.5564283827477537
chr12	76086400	76087400	-0.3866358308675436
chr12	76086500	76087500	-0.3357956731668788
chr12	76086600	76087600	-0.10741309910366977
chr12	76086700	76087700	-0.045102878967244346
chr12	76087300	76088300	0.4831119303379649
chr12	76087400	76088400	0.6290974195218271
chr12	76087500	76088500	0.8403646720307442
chr12	76087600	76088600	0.5859773062966522
chr12	76087700	76088700	0.5370255013071497
chr12	76087800	76088800	0.1538332366158101
chr12	76087900	76088900	0.3545273973563373
chr12	76088000	76089000	-0.10347283864040259
chr12	76088100	76089100	-0.09586209384857287
chr12	76088200	76089200	0.1438545650133862
chr12	76088300	76089300	-0.09540861842139713
chr12	76090200	76091200	-0.0884814062716246
chr12	76090300	76091300	0.4429126532393932
chr12	76090400	76091400	-0.037171937954839133
chr12	76090500	76091500	0.15093177443535266
chr12	76090600	76091600	0.5025382137580322
chr12	76090700	76091700	0.4604494973965002
chr12	76090800	76091800	0.9829242122064098
chr12	76091600	76092600	-0.9252629025327213
chr12	76091700	76092700	-0.6368222210581358
chr12	76091800	76092800	-1.3988951590893557
chr12	76091900	76092900	-1.3952731671401442
chr12	76092000	76093000	-1.5539889532457574
chr12	76092100	76093100	-1.6224992841418615
chr12	76092200	76093200	-1.3440779620758911
chr12	76092300	76093300	-0.7375468303639049
chr12	76092400	76093400	-0.2983163552862675
chr12	76092500	76093500	-0.7698708204038189
chr12	76092600	76093600	-0.17298455752440176
chr12	76092700	76093700	0.34862595782909417
chr12	76092800	76093800	0.6508053587114091
chr12	76092900	76093900	0.038981952540515716
chr12	76093000	76094000	0.10693673759698527
chr12	76093100	76094100	0.3682667755952344
chr12	76093200	76094200	0.6402827170922812
chr12	76093300	76094300	0.7316855009653899
chr12	76093400	76094400	0.9070359882410641
chr12	76095500	76096500	-1.8641314788687733
chr12	76095600	76096600	-2.0913199844811925
chr12	76095700	76096700	-1.8257975061994265
chr12	76095800	76096800	-2.146497152868097
chr12	76095900	76096900	-2.153517592535546
chr12	76096000	76097000	-1.7202808498771032
chr12	76096100	76097100	-1.775262513636384
chr12	76097600	76098600	-0.8464565647637761
chr12	76097700	76098700	-0.3136095705352341
chr12	76097800	76098800	-0.35290348808035177
chr12	76097900	76098900	-0.3004444190925777
chr12	76098000	76099000	-0.16606220468525396
chr12	76098100	76099100	-0.4223159292381051
chr12	76098200	76099200	0.2289992052203171
chr12	76098300	76099300	-0.4363551694605025
chr12	76098400	76099400	0.4759280927456117
chr12	76098500	76099500	1.4492804122154594
chr12	76098600	76099600	1.245849097792655
chr12	76098700	76099700	1.1520205768150042
chr12	76098800	76099800	1.059957476006384
chr12	76098900	76099900	0.8585865831945724
chr12	76099000	76100000	0.775218388295434
chr12	76099100	76100100	0.5069239650933819
chr12	76099200	76100200	0.10338055375620732
chr12	76099300	76100300	0.8393787251731494
chr12	76099400	76100400	-0.011217953142514309
chr12	76099500	76100500	-0.8419696887817897
chr12	76099600	76100600	-0.7962054165499259
chr12	76099700	76100700	-0.9572452488506422
chr12	76099800	76100800	-0.6280623392806499
chr12	76099900	76100900	-0.7869512038815639
chr12	76100000	76101000	-0.8990141790267421
chr12	76100100	76101100	-0.6904521805641954
chr12	76100200	76101200	-0.3367671099849663
chr12	76100300	76101300	-0.7488486347524446
chr12	76100400	76101400	0.34528790251789626
chr12	76100500	76101500	0.842786556376773
chr12	76100600	76101600	0.07415089871239973
chr12	76100700	76101700	-0.3695078746829216
chr12	76100800	76101800	-0.6702112419092571
chr12	76100900	76101900	-0.3889320858699781
chr12	76101100	76102100	-0.4015737133630977
chr12	76101200	76102200	-0.7960877118935802
chr12	76101300	76102300	-0.6674654898665526
chr12	76101400	76102400	-0.8794199198926258
chr12	76101500	76102500	-0.7670682602035401
chr12	76101600	76102600	-0.3788554166102721
chr12	76101700	76102700	-0.16108027027319768
chr12	76101800	76102800	-0.2726088745810485
chr12	76101900	76102900	0.29391812355019625
chr12	76102000	76103000	-0.2523624711259592
chr12	76102100	76103100	-0.2737672088256225
chr12	76102200	76103200	-0.1224884871039758
chr12	76102300	76103300	-0.6212415186704029
chr12	76102400	76103400	-0.3405684900802579
chr12	76102500	76103500	-0.6719758449622623
chr12	76102600	76103600	-0.755465405287031
chr12	76102700	76103700	-0.9098945466455188
chr12	76103800	76104800	0.0983463154031058
chr12	76103900	76104900	0.07626960310969118
chr12	76104000	76105000	-0.7704802772546026
chr12	76104100	76105100	-1.4196905594991749
chr12	76104200	76105200	-1.2034607858039583
chr12	76105900	76106900	-0.014971275659246169
chr12	76106000	76107000	-0.18008917138184335
chr12	76106100	76107100	0.4785714210178769
chr12	76106200	76107200	0.28732533366519136
chr12	76106300	76107300	-0.4206481800458573
chr12	76106400	76107400	-0.3451621055613843
chr12	76106500	76107500	-0.033374356613981415
chr12	76106600	76107600	-0.5667322969174381
chr12	76106700	76107700	0.2845427643975121
chr12	76106800	76107800	0.04145319150562397
chr12	76106900	76107900	-0.15682825227174133
chr12	76107000	76108000	-0.027081642800317215
chr12	76107100	76108100	-0.3683689971463033
chr12	76109400	76110400	-0.4974457288052586
chr12	76109500	76110500	-1.2898561276775928
chr12	76109600	76110600	-1.3661045716539095
chr12	76109700	76110700	-1.13744479194892
chr12	76109800	76110800	-0.8915380788881787
chr12	76109900	76110900	-0.8660171145273508
chr12	76110000	76111000	-0.8223314563995732
chr12	76110100	76111100	-0.9329951838629914
chr12	76111900	76112900	0.6782544252347287
chr12	76112000	76113000	0.6748803067101415
chr12	76112100	76113100	1.2867736697200152
chr12	76112200	76113200	1.021469189971009
chr12	76112300	76113300	1.1683822391361836
chr12	76113400	76114400	0.515757431755168
chr12	76113500	76114500	0.2991093013135614
chr12	76113600	76114600	0.3365877678353408
chr12	76113700	76114700	0.6080779611834084
chr12	76113800	76114800	0.5539118190947583
chr12	76113900	76114900	0.7059661100855829
chr12	76114000	76115000	0.2902655950753956
chr12	76114100	76115100	-0.5987317203673752
chr12	76114200	76115200	-0.34682868782601195
chr12	76114300	76115300	-0.4330372466487602
chr12	76114400	76115400	-0.5735527136808733
chr12	76114500	76115500	-0.6736524486583563
chr12	76114600	76115600	-0.5923725128760244
chr12	76114700	76115700	-0.42885110380816793
chr12	76114800	76115800	-0.7977898233572981
chr12	76114900	76115900	-1.3764172091674192
chr12	76115000	76116000	-1.2578780898237403
chr12	76115100	76116100	-0.3324618200419841
chr12	76115200	76116200	-0.11161019334180816
chr12	76115300	76116300	0.7600460635115548
chr12	76115400	76116400	0.7731139672380811
chr12	76115500	76116500	0.868838444494738
chr12	76115600	76116600	0.7762757774022172
chr12	76117200	76118200	-0.9303210680262802
chr12	76117300	76118300	-1.7186882590614216
chr12	76117400	76118400	-1.9205994058152849
chr12	76117500	76118500	-2.0002547001836777
chr12	76117600	76118600	-1.2967858173349391
chr12	76117700	76118700	-1.7206272554039876
chr12	76117800	76118800	-1.8572238432542079
chr12	76117900	76118900	-1.2347900707473924
chr12	76118000	76119000	-1.072148943399292
chr12	76118100	76119100	-1.1943128847884223
chr12	76118200	76119200	-1.3687233577934963
chr12	76118300	76119300	-1.12867160614334
chr12	76118400	76119400	-0.5081721047324332
chr12	76118500	76119500	-0.3299912236522364
chr12	76118600	76119600	-0.09401826033252657
chr12	76118700	76119700	0.01086608270607763
chr12	76118800	76119800	0.15231952135865018
chr12	76118900	76119900	-0.6932328436404921
chr12	76119000	76120000	-1.3858917558486734
chr12	76119100	76120100	-2.6808279801509958
chr12	76119200	76120200	-3.693077925621041
chr12	76119300	76120300	-4.2720968584214685
chr12	76119400	76120400	-4.8800795845567375
chr12	76119500	76120500	-5.6709341208679875
chr12	76119600	76120600	-6.2942738046892055
chr12	76119700	76120700	-6.0537142477716825
chr12	76123100	76124100	-7.413818679218638
chr12	76123200	76124200	-6.824383212333998
chr12	76123300	76124300	-5.205281179007762
chr12	76123400	76124400	-2.998080189775401
chr12	76123500	76124500	-2.070211896183517
chr12	76123600	76124600	-1.7014746653734485
chr12	76123700	76124700	-0.9774846119274799
chr12	76123800	76124800	-0.5785335703082983
chr12	76123900	76124900	-1.0465812626442124
chr12	76124000	76125000	-0.37816126512487325
chr12	76124100	76125100	-0.9162101935050596
chr12	76124200	76125200	-0.7971836034305642
chr12	76124300	76125300	-1.2744486144875302
chr12	76124400	76125400	-1.1627094533816913
chr12	76125500	76126500	0.524029367430224
chr12	76126700	76127700	0.8558595707097709
chr12	76126800	76127800	0.2107255846976129
chr12	76126900	76127900	-0.0247915905782548
chr12	76127000	76128000	0.12089664587235634
chr12	76127100	76128100	0.05173962020498187
chr12	76127200	76128200	0.0047625994231887715
chr12	76127300	76128300	-0.4173903996805949
chr12	76127400	76128400	-0.3261182968120464
chr12	76127500	76128500	-0.8410884723079707
chr12	76127600	76128600	-1.875899794182407
chr12	76127700	76128700	-2.067247478054452
chr12	76127800	76128800	-1.6248020445736182
chr12	76127900	76128900	-1.5847203552272922
chr12	76128000	76129000	-1.0468040448786087
chr12	76128100	76129100	-0.5099205190556554
chr12	76128200	76129200	0.4827392115071171
chr12	76128300	76129300	1.4586929952558432
chr12	76128400	76129400	1.5540441400018492
chr12	76128500	76129500	1.7684641887005037
chr12	76128600	76129600	2.5194412765181053
chr12	76128700	76129700	2.4608919508200784
chr12	76128800	76129800	2.9660988099556445
chr12	76128900	76129900	3.0248075641705303
chr12	76129000	76130000	2.0623657118377356
chr12	76129100	76130100	1.455665701749521
chr12	76129200	76130200	0.6390464991523763
chr12	76129300	76130300	-0.1812277716246289
chr12	76129400	76130400	-0.5066469140005153
chr12	76129500	76130500	-0.4114633623118185
chr12	76129600	76130600	-0.6519574684938327
chr12	76129700	76130700	-0.5403102725371826
chr12	76129800	76130800	-1.04632592077732
chr12	76129900	76130900	-1.3980313705961278
chr12	76130000	76131000	-0.8227383014007539
chr12	76130100	76131100	-0.5693192194052341
chr12	76130200	76131200	0.2709072183254821
chr12	76130300	76131300	1.4570642905750468
chr12	76130400	76131400	2.152586881579309
chr12	76130500	76131500	2.3821219533474767
chr12	76130600	76131600	1.6242221497462996
chr12	76130700	76131700	1.3521505940820993
chr12	76130800	76131800	0.9624702418880448
chr12	76130900	76131900	0.8416241467489256
chr12	76131000	76132000	-0.060781178717440654
chr12	76131100	76132100	0.22671222903019225
chr12	76131200	76132200	-0.4650537244216518
chr12	76131300	76132300	-1.0674535470642923
chr12	76131400	76132400	-1.4641088739000476
chr12	76131500	76132500	-1.8988339450311704
chr12	76132600	76133600	-1.2782098402094055
chr12	76132700	76133700	-1.207259793992237
chr12	76132800	76133800	-0.8112708519344869
chr12	76132900	76133900	-0.006469764085143834
chr12	76133000	76134000	-0.19061750351935586
chr12	76133100	76134100	0.6364857930915849
chr12	76133200	76134200	0.00937249131163512
chr12	76133300	76134300	-0.07425533451328183
chr12	76133400	76134400	0.09684799799882916
chr12	76133500	76134500	0.4938329665121398
chr12	76133600	76134600	0.8980847276733142
chr12	76133700	76134700	1.0678375990997178
chr12	76133800	76134800	0.7725437971077408
chr12	76133900	76134900	-0.005719933624352565
chr12	76134000	76135000	0.18783649786082923
chr12	76134100	76135100	-0.17228859020956724
chr12	76134200	76135200	0.3890178096566632
chr12	76134300	76135300	0.5978155349972719
chr12	76134400	76135400	0.4124979536831807
chr12	76134500	76135500	0.315337483310464
chr12	76134600	76135600	-0.08216044157319183
chr12	76134700	76135700	-0.22985319163174225
chr12	76134800	76135800	0.6008862485888652
chr12	76134900	76135900	0.5583812255373763
chr12	76135900	76136900	-0.6687109706756685
chr12	76136000	76137000	-0.8016435480054197
chr12	76136100	76137100	-1.094629604244887
chr12	76136200	76137200	-1.332932900358257
chr12	76136300	76137300	-0.2984399324843616
chr12	76136400	76137400	-0.7008674727683035
chr12	76136500	76137500	-0.9868249532978932
chr12	76136600	76137600	-1.3049016918294296
chr12	76136700	76137700	-1.4358215469065196
chr12	76136800	76137800	-1.0936535578551612
chr12	76136900	76137900	-0.2462649135489617
chr12	76137000	76138000	-0.5819336381815614
chr12	76137100	76138100	-0.4276880167003232
chr12	76137200	76138200	-0.03980272926263605
chr12	76137300	76138300	0.010072594829603944
chr12	76137400	76138400	0.4616896159628289
chr12	76137500	76138500	0.0017269026255011346
chr12	76137600	76138600	-0.13230768891875128
chr12	76137700	76138700	-0.05878077622742331
chr12	76137800	76138800	-0.4391418376001049
chr12	76137900	76138900	-1.020120399506094
chr12	76138000	76139000	-0.8519967230463843
chr12	76138100	76139100	-0.8399904273984782
chr12	76138200	76139200	-0.6423555755699352
chr12	76138300	76139300	-1.4183381005329738
chr12	76138400	76139400	-2.1542737669064
chr12	76138500	76139500	-1.8946118592223893
chr12	76138600	76139600	-1.5857962009251232
chr12	76138700	76139700	-1.4943693582110182
chr12	76138800	76139800	-1.272852286295094
chr12	76138900	76139900	-1.1220964665971016
chr12	76139000	76140000	-0.8760771572440806
chr12	76139100	76140100	-0.892635189215778
chr12	76139200	76140200	-0.9762030998720492
chr12	76139300	76140300	-0.2845359750593444
chr12	76139400	76140400	-0.3673621754837221
chr12	76139500	76140500	0.16751965542218172
chr12	76139600	76140600	-0.20074668939701665
chr12	76139700	76140700	-0.07612367305850316
chr12	76139800	76140800	-0.5257122428153808
chr12	76139900	76140900	-0.7351866624118328
chr12	76140000	76141000	-1.0376019677723025
chr12	76140100	76141100	-0.6948071068093958
chr12	76140200	76141200	-0.2662157081909066
chr12	76141300	76142300	-1.7055520538901232
chr12	76141400	76142400	-1.4358411594137193
chr12	76141500	76142500	-1.247998986718273
chr12	76141600	76142600	-0.7589064224912985
chr12	76141700	76142700	-0.7409504860019681
chr12	76141800	76142800	-1.073002335376822
chr12	76141900	76142900	-1.7694082219005898
chr12	76142000	76143000	-1.593895915399145
chr12	76142100	76143100	-0.5351963694358313
chr12	76142200	76143200	0.13918378580832033
chr12	76142300	76143300	0.6767843135699739
chr12	76142400	76143400	0.1265620094512788
chr12	76142500	76143500	0.07847543078592152
chr12	76142600	76143600	-0.5479699969498398
chr12	76142700	76143700	-0.7764258214047344
chr12	76142800	76143800	-1.6812847354892904
chr12	76142900	76143900	-1.6092897672306574
chr12	76143000	76144000	-1.6063617826789882
chr12	76143100	76144100	-2.1844839354491903
chr12	76143200	76144200	-2.508433478951436
chr12	76143300	76144300	-2.881198496758464
chr12	76143400	76144400	-2.674496736375748
chr12	76143500	76144500	-2.9360380861869784
chr12	76143600	76144600	-2.3369067413261275
chr12	76143700	76144700	-2.6699575600042538
chr12	76143800	76144800	-1.994571486954531
chr12	76143900	76144900	-2.0013429761245463
chr12	76144000	76145000	-1.8954152122466912
chr12	76144100	76145100	-2.062606499950299
chr12	76144200	76145200	-2.18423176586016
chr12	76144300	76145300	-1.4721670159076612
chr12	76144400	76145400	-1.495429179809084
chr12	76144500	76145500	-1.7956211115812426
chr12	76144600	76145600	-1.7459497150260992
chr12	76144700	76145700	-1.2960780139259651
chr12	76144800	76145800	-1.313791057516041
chr12	76144900	76145900	-1.075731266475498
chr12	76145000	76146000	-1.3487050292755778
chr12	76145100	76146100	-0.9861359991173084
chr12	76145200	76146200	-0.5442616674113199
chr12	76145300	76146300	-1.0901070739853165
chr12	76146400	76147400	0.9691852337751012
chr12	76146500	76147500	0.9062414096683628
chr12	76146600	76147600	1.084149501071652
chr12	76146700	76147700	0.7868628569554227
chr12	76146800	76147800	0.09204687370434388
chr12	76146900	76147900	-0.07780088413781372
chr12	76147000	76148000	-0.3487247495444473
chr12	76147100	76148100	-0.26343063513322496
chr12	76147200	76148200	-0.3907261449623738
chr12	76147300	76148300	-0.4959560951892472
chr12	76147400	76148400	-1.471657741631794
chr12	76147500	76148500	-1.1781393537207567
chr12	76147600	76148600	-0.7955243586973575
chr12	76147700	76148700	-0.7985146587433491
chr12	76147800	76148800	-0.7622548669020218
chr12	76147900	76148900	-1.2778282719194454
chr12	76148000	76149000	-1.8932823250740318
chr12	76148100	76149100	-2.3596328285503785
chr12	76148200	76149200	-1.9798559508607303
chr12	76148300	76149300	-1.9429200399461115
chr12	76148400	76149400	-1.3473092195808438
chr12	76148500	76149500	-1.5703668224177876
chr12	76148600	76149600	-2.110522731107657
chr12	76148700	76149700	-2.052668862713672
chr12	76148800	76149800	-1.364118322660905
chr12	76148900	76149900	-0.6979373612000159
chr12	76149000	76150000	0.16378755235467285
chr12	76149100	76150100	0.6663907982266775
chr12	76149200	76150200	0.3815026592966946
chr12	76149300	76150300	-0.2253705752228297
chr12	76149400	76150400	0.08583285683694357
chr12	76149500	76150500	-0.21332044077696946
chr12	76149600	76150600	-0.08659459011517417
chr12	76149700	76150700	0.5413423931172958
chr12	76149800	76150800	0.006207600204710672
chr12	76149900	76150900	-0.3019827539998659
chr12	76150000	76151000	-0.218816513499595
chr12	76150100	76151100	-0.8925360442476974
chr12	76150200	76151200	-0.3220282814130049
chr12	76150300	76151300	0.2723164613591008
chr12	76150400	76151400	0.06523593360391186
chr12	76150500	76151500	0.4468570383124027
chr12	76150600	76151600	0.6290170968630767
chr12	76150700	76151700	0.3231124993150107
chr12	76150800	76151800	1.0255085355803448
chr12	76150900	76151900	1.5252761609142698
chr12	76151000	76152000	0.739031258743221
chr12	76151100	76152100	1.3197572301295697
chr12	76151200	76152200	0.635347280677153
chr12	76151300	76152300	0.5605132060518471
chr12	76151400	76152400	0.6043027460445146
chr12	76151500	76152500	0.22029119103504552
chr12	76151600	76152600	0.6211896176078728
chr12	76151700	76152700	0.2873486961624657
chr12	76151800	76152800	-0.4605648064853895
chr12	76151900	76152900	-0.5320624558776634
chr12	76152000	76153000	-0.1665660577768675
chr12	76152100	76153100	-0.15727167205975834
chr12	76152200	76153200	0.4234815742655295
chr12	76152300	76153300	0.09273461197932326
chr12	76152400	76153400	-0.18968031123774132
chr12	76152500	76153500	0.22083009768008915
chr12	76152600	76153600	0.2810725225849739
chr12	76152700	76153700	0.937935652467452
chr12	76152800	76153800	1.37328385047505
chr12	76152900	76153900	1.3721702634935298
chr12	76153000	76154000	1.160673223668475
chr12	76153100	76154100	1.2231782345389977
chr12	76153200	76154200	0.9692079371051079
chr12	76153300	76154300	1.3362324071900191
chr12	76153900	76154900	1.4301236366310093
chr12	76154000	76155000	1.5802246312724173
chr12	76154100	76155100	1.5663934269633466
chr12	76154200	76155200	1.7393015880486702
chr12	76154300	76155300	2.03408361235372
chr12	76154400	76155400	1.9708684789008601
chr12	76154500	76155500	1.298850215045641
chr12	76154600	76155600	1.1938210426724387
chr12	76154700	76155700	1.2052185935139206
chr12	76154800	76155800	1.496550978921453
chr12	76154900	76155900	1.1851474155869952
chr12	76155000	76156000	0.9162377444170476
chr12	76155100	76156100	0.6664737769779293
chr12	76155200	76156200	0.4446034823721988
chr12	76155300	76156300	0.11803487052838693
chr12	76155400	76156400	-0.7374167544434848
chr12	76155500	76156500	-0.6290828742172283
chr12	76155600	76156600	-0.6081169849997119
chr12	76155700	76156700	-0.6653082988942551
chr12	76155800	76156800	-0.8709465218333335
chr12	76155900	76156900	-1.0458670191023292
chr12	76156000	76157000	-0.7664388645746154
chr12	76156100	76157100	-1.1966996365744953
chr12	76156200	76157200	-1.4017305698417064
chr12	76156300	76157300	-1.9104126005662687
chr12	76156400	76157400	-1.9004492916412308
chr12	76156500	76157500	-1.3247300061953995
chr12	76156600	76157600	-1.4240171170740334
chr12	76156700	76157700	-1.2900881962999668
chr12	76156800	76157800	-1.0178665483835108
chr12	76156900	76157900	-0.7527090694516473
chr12	76157000	76158000	-0.6099331635183195
chr12	76157100	76158100	0.04035559798549127
chr12	76157200	76158200	0.5622736909950776
chr12	76157300	76158300	1.3046536301991112
chr12	76157400	76158400	2.29475745131042
chr12	76157500	76158500	2.8441471667516907
chr12	76157600	76158600	2.9030148039752497
chr12	76157700	76158700	2.7458977042515933
chr12	76157800	76158800	2.320889048368847
chr12	76157900	76158900	2.4458964196790496
chr12	76158000	76159000	2.106829810756275
chr12	76158100	76159100	2.0105442789244274
chr12	76158200	76159200	2.0179272415621847
chr12	76158300	76159300	1.2835322964673597
chr12	76158400	76159400	0.407482301995731
chr12	76158500	76159500	0.08452578656066323
chr12	76158600	76159600	0.33168534865413185
chr12	76158700	76159700	0.37651367762194654
chr12	76158800	76159800	1.014196689178012
chr12	76158900	76159900	1.1462284319689429
chr12	76159000	76160000	0.8885884891995313
chr12	76159100	76160100	0.7153261806674516
chr12	76159200	76160200	0.3009271519820341
chr12	76159300	76160300	1.0548522049224218
chr12	76159400	76160400	1.0877715346042471
chr12	76159500	76160500	0.6805890362694216
chr12	76159600	76160600	0.522650434218041
chr12	76159700	76160700	0.3776390188777792
chr12	76159800	76160800	0.19664626823077114
chr12	76159900	76160900	0.027366963959052974
chr12	76160000	76161000	-0.3591372180514417
chr12	76160100	76161100	0.1018547880055355
chr12	76160200	76161200	-0.5926496885998498
chr12	76160300	76161300	-1.3411951099445836
chr12	76160400	76161400	-1.0586797472500509
chr12	76160500	76161500	-0.9691300404452836
chr12	76160600	76161600	-0.9856409227830526
chr12	76160700	76161700	-0.7692568081830952
chr12	76160800	76161800	-0.6717053149810446
chr12	76160900	76161900	-0.6270834670052486
chr12	76161000	76162000	1.2154074792072003
chr12	76161100	76162100	0.9792996197991484
chr12	76161200	76162200	1.9197751527357392
chr12	76161600	76162600	2.6940173462700154
chr12	76161700	76162700	2.982090005787453
chr12	76161800	76162800	3.1290930581289733
chr12	76161900	76162900	2.482391071100225
chr12	76162000	76163000	1.4840489675077517
chr12	76162100	76163100	1.2820993847656614
chr12	76162200	76163200	1.1003241428420258
chr12	76162300	76163300	1.502040236349498
chr12	76162400	76163400	1.244553034534092
chr12	76162500	76163500	0.4802766672025289
chr12	76162600	76163600	0.24851228563903804
chr12	76162700	76163700	0.05292185446057277
chr12	76162800	76163800	0.12692468586334954
chr12	76162900	76163900	0.5397559654678756
chr12	76163000	76164000	0.996272709472573
chr12	76163100	76164100	1.1994139901586516
chr12	76163200	76164200	1.841425615983965
chr12	76163300	76164300	1.7369845386740632
chr12	76163400	76164400	1.9086642548897201
chr12	76163500	76164500	1.613948337636779
chr12	76163600	76164600	1.3234420820115755
chr12	76163700	76164700	0.9530617233776773
chr12	76163800	76164800	0.15743464152634995
chr12	76165400	76166400	0.10498696148538723
chr12	76165500	76166500	-0.20262165294869672
chr12	76165600	76166600	0.8702619160334489
chr12	76165700	76166700	0.6423247076334351
chr12	76165800	76166800	0.16301277536817052
chr12	76165900	76166900	0.0861436270017097
chr12	76166000	76167000	0.375162645396077
chr12	76167600	76168600	-0.0584714194699959
chr12	76167700	76168700	-0.4267810590981179
chr12	76167800	76168800	-0.6468380798548964
chr12	76167900	76168900	-0.389545294112916
chr12	76168000	76169000	-1.0224749239166973
chr12	76168100	76169100	-1.4020205620672903
chr12	76168200	76169200	-0.9738633122860472
chr12	76168300	76169300	-0.8289966223095209
chr12	76168400	76169400	-0.1755041409840223
chr12	76168500	76169500	0.2809577179626612
chr12	76168600	76169600	0.6639995571457803
chr12	76168700	76169700	1.5002129200614185
chr12	76168800	76169800	1.83612883056272
chr12	76168900	76169900	1.1919574247013536
chr12	76169000	76170000	1.2044430202256686
chr12	76169100	76170100	0.8620528213903936
chr12	76169200	76170200	0.8163817478779414
chr12	76169300	76170300	0.5814788051712868
chr12	76169400	76170400	0.4803866121628914
chr12	76169500	76170500	0.03468056862682185
chr12	76169600	76170600	-0.0083519688482895
chr12	76169700	76170700	-0.8296263924449984
chr12	76169800	76170800	-1.025030843819556
chr12	76169900	76170900	-0.6116090805362862
chr12	76170000	76171000	-0.10113630515206459
chr12	76170100	76171100	-0.07286851299854345
chr12	76170200	76171200	-0.07341841579160235
chr12	76170300	76171300	-0.10838059325611003
chr12	76170400	76171400	0.3494035304810883
chr12	76170500	76171500	0.7466372147305709
chr12	76170600	76171600	0.3107266753042227
chr12	76170700	76171700	0.7078261171526158
chr12	76170800	76171800	0.5043396525026363
chr12	76170900	76171900	0.03385302918921082
chr12	76171000	76172000	-0.14848261248763822
chr12	76171100	76172100	-0.02253032173165636
chr12	76171200	76172200	-0.03655600710211225
chr12	76171300	76172300	0.14497094443023764
chr12	76171400	76172400	-0.28162058306028603
chr12	76171500	76172500	-0.8628897464547389
chr12	76171600	76172600	-0.6800418534883396
chr12	76171700	76172700	-1.2583310204054874
chr12	76171800	76172800	-0.4057279919983465
chr12	76171900	76172900	-0.06108770278167412
chr12	76172000	76173000	0.02904405875443046
chr12	76172300	76173300	-0.3068731399960616
chr12	76172400	76173400	0.003346678705273455
chr12	76172500	76173500	0.2444147976300337
chr12	76172800	76173800	1.253609549865189
chr12	76172900	76173900	1.0975497824649358
chr12	76173000	76174000	1.0293291621811573
chr12	76173100	76174100	0.9870948329946236
chr12	76173200	76174200	0.4334622873605207
chr12	76173300	76174300	0.7984382972205463
chr12	76173400	76174400	0.16991472646408895
chr12	76174600	76175600	-0.3812466726212951
chr12	76174700	76175700	-1.0165666705261205
chr12	76174800	76175800	-0.4285825885106413
chr12	76174900	76175900	-0.04142516728378109
chr12	76175000	76176000	-0.16800528540336096
chr12	76175100	76176100	0.2951145207400814
chr12	76175200	76176200	0.6676034791554181
chr12	76175300	76176300	0.3469489931509531
chr12	76175400	76176400	0.6382883142959759
chr12	76175500	76176500	-0.5619988436328374
chr12	76175600	76176600	0.3087037267644649
chr12	76176100	76177100	-0.07635432587104292
chr12	76176200	76177200	-0.3553014499539481
chr12	76176300	76177300	0.5871194144010745
chr12	76176400	76177400	0.2436751238911223
chr12	76176500	76177500	0.6225712216532829
chr12	76176600	76177600	0.5379696797882897
chr12	76176700	76177700	0.6864098504409626
chr12	76176800	76177800	-0.2156659314982487
chr12	76176900	76177900	-1.4089606466538456
chr12	76177000	76178000	-1.2992822005661333
chr12	76177100	76178100	-1.022000456417454
chr12	76177200	76178200	-0.615808970745764
chr12	76177300	76178300	-0.9616014883968322
chr12	76177400	76178400	-0.9818695396982184
chr12	76177500	76178500	-1.1177777142721237
chr12	76177600	76178600	-0.7122344832380639
chr12	76177700	76178700	-0.918181669337965
chr12	76177800	76178800	0.24021909841042435
chr12	76177900	76178900	0.3344097927721404
chr12	76178000	76179000	1.043541445902971
chr12	76178100	76179100	1.3470787492431398
chr12	76178200	76179200	1.2693547949152029
chr12	76178300	76179300	0.7556676707564048
chr12	76178400	76179400	1.1513843028955264
chr12	76178500	76179500	0.990113060633676
chr12	76178600	76179600	0.30447147045275835
chr12	76178700	76179700	0.07929850876654608
chr12	76178800	76179800	-0.06938347993965271
chr12	76178900	76179900	0.2511805620102298
chr12	76179000	76180000	-0.0007175842562704549
chr12	76179100	76180100	-0.9389895564061952
chr12	76179200	76180200	-1.1840169778710767
chr12	76179300	76180300	-0.7779426340570854
chr12	76179400	76180400	-0.9621973292173138
chr12	76179500	76180500	-0.4226112807808062
chr12	76179600	76180600	-0.24857583942197936
chr12	76179700	76180700	-0.1180415671018681
chr12	76179800	76180800	-0.6060329202257573
chr12	76179900	76180900	-0.5865326535416543
chr12	76180000	76181000	-0.8457431588918992
chr12	76180100	76181100	0.4508319409183466
chr12	76180200	76181200	1.2458899105048984
chr12	76180300	76181300	1.1741000372807575
chr12	76180400	76181400	1.2361704903411994
chr12	76180500	76181500	0.905460379115558
chr12	76180600	76181600	0.6324952677129828
chr12	76180700	76181700	0.1104769807433318
chr12	76180800	76181800	0.8901783591341088
chr12	76180900	76181900	0.2931285978929805
chr12	76181000	76182000	0.4598348168399656
chr12	76181100	76182100	-0.24945514878983804
chr12	76181200	76182200	-0.7801945169367525
chr12	76181300	76182300	-0.7101129183635659
chr12	76181400	76182400	-0.6969241423153644
chr12	76181500	76182500	-1.3421745076428575
chr12	76181600	76182600	-1.4033620655264485
chr12	76181700	76182700	-0.8634349734863467
chr12	76181800	76182800	-0.8845933674239517
chr12	76181900	76182900	0.036938400842778295
chr12	76182000	76183000	-0.08545280089925383
chr12	76182100	76183100	-0.1466053142977149
chr12	76182200	76183200	-0.29596450319211776
chr12	76182300	76183300	0.18574984667048214
chr12	76182400	76183400	-0.20258783478123507
chr12	76182500	76183500	0.4070430032947301
chr12	76182600	76183600	0.693339334972582
chr12	76182700	76183700	1.2741264486294583
chr12	76182800	76183800	1.5666093434037818
chr12	76182900	76183900	0.33504821905595017
chr12	76183000	76184000	0.4778109327615194
chr12	76183100	76184100	0.5870813377243181
chr12	76183200	76184200	0.7585233193409269
chr12	76183300	76184300	0.32169380729889924
chr12	76183400	76184400	0.6992611715527428
chr12	76183500	76184500	0.07871187488681733
chr12	76183600	76184600	0.3123088106685909
chr12	76183700	76184700	0.06976318793264832
chr12	76183800	76184800	-0.6406781487500445
chr12	76183900	76184900	0.2994246471075794
chr12	76184000	76185000	0.27333914763801664
chr12	76184100	76185100	0.6224804722368296
chr12	76184200	76185200	0.5433534632056025
chr12	76184300	76185300	0.6177439557751855
chr12	76184400	76185400	1.0313329606483912
chr12	76184500	76185500	1.3934497459806698
chr12	76184600	76185600	1.436702607363584
chr12	76184700	76185700	1.3050774827172642
chr12	76184800	76185800	1.2400965013642509
chr12	76184900	76185900	1.3590107463886651
chr12	76185000	76186000	1.6347047836798585
chr12	76185100	76186100	1.0465960186043717
chr12	76185200	76186200	1.0595738935562091
chr12	76185300	76186300	0.4688770482132676
chr12	76185400	76186400	0.6688348096541727
chr12	76185500	76186500	0.2957852778322411
chr12	76185600	76186600	0.10060511184283684
chr12	76185700	76186700	-0.41247711484002897
chr12	76185800	76186800	-0.32077362773745605
chr12	76185900	76186900	-1.0841133395402889
chr12	76186000	76187000	-0.834987521299013
chr12	76186100	76187100	-0.1737080480345822
chr12	76186200	76187200	-0.08405424928584228
chr12	76186300	76187300	0.4335154627294146
chr12	76186400	76187400	-0.20836840400721424
chr12	76186500	76187500	0.029877739882051568
chr12	76186600	76187600	0.19715864293560684
chr12	76186700	76187700	0.7088220874831119
chr12	76186800	76187800	0.8518268789815575
chr12	76186900	76187900	1.0949240888342742
chr12	76187000	76188000	0.24946950012109534
chr12	76187100	76188100	-0.3612583652512126
chr12	76187200	76188200	-1.0202462724169252
chr12	76187300	76188300	-1.1902395514397015
chr12	76187400	76188400	-1.1430504826287924
chr12	76187500	76188500	-0.8370699932000425
chr12	76187600	76188600	-1.5414945247367051
chr12	76187700	76188700	-1.6156824619398298
chr12	76187800	76188800	-2.603308581773735
chr12	76187900	76188900	-2.4058386223841657
chr12	76188000	76189000	-1.4910238095109554
chr12	76188100	76189100	-1.2129462959211497
chr12	76188200	76189200	-1.2407519932554985
chr12	76188300	76189300	-1.6108531650883058
chr12	76188400	76189400	-1.6001534011798606
chr12	76188500	76189500	-1.3743519792623606
chr12	76188600	76189600	-0.6864827991128963
chr12	76188700	76189700	-0.8832404869683754
chr12	76188800	76189800	-0.07018146408866835
chr12	76188900	76189900	0.1433581875017666
chr12	76189000	76190000	-0.20459983196214096
chr12	76189100	76190100	-0.13991380962167754
chr12	76189200	76190200	0.16366002285298498
chr12	76189300	76190300	0.5332859173860716
chr12	76189400	76190400	1.073585944874489
chr12	76189500	76190500	0.8520387470200127
chr12	76189600	76190600	0.7621550373123434
chr12	76189700	76190700	0.9842397006139358
chr12	76189800	76190800	1.5200182522389674
chr12	76189900	76190900	1.1314910959657982
chr12	76190000	76191000	0.8764423271005762
chr12	76190100	76191100	0.8337982635843132
chr12	76191400	76192400	-1.1197214736343046
chr12	76191500	76192500	-0.5761621056401836
chr12	76191600	76192600	-0.9710822690897436
chr12	76191700	76192700	-1.275132013949586
chr12	76191800	76192800	-1.0083880847200817
chr12	76191900	76192900	-0.7552987816318844
chr12	76192000	76193000	-0.7732169716351387
chr12	76192100	76193100	-1.1909487273656838
chr12	76192200	76193200	-1.171463135049701
chr12	76192300	76193300	-0.2610338707796326
chr12	76192400	76193400	-0.4594754674681245
chr12	76192500	76193500	-1.110488729306498
chr12	76192600	76193600	-0.6319114864680813
chr12	76192700	76193700	0.015656620827786884
chr12	76192800	76193800	-0.2400291529179432
chr12	76192900	76193900	-0.3907114952875351
chr12	76193000	76194000	-0.8686554138632043
chr12	76193100	76194100	-0.41845000090137896
chr12	76193200	76194200	-0.2310759544605021
chr12	76193300	76194300	-0.8492619840495518
chr12	76193400	76194400	-0.450748886215788
chr12	76193500	76194500	0.11123901185690403
chr12	76193600	76194600	0.3417980959168377
chr12	76193700	76194700	-0.25083730877553795
chr12	76193800	76194800	-0.15961053354813087
chr12	76193900	76194900	-0.6606155859930577
chr12	76194000	76195000	-0.4660923402028109
chr12	76194100	76195100	-0.4612376954422987
chr12	76194200	76195200	-1.135888028722499
chr12	76194300	76195300	-0.9401109132321216
chr12	76194400	76195400	-0.6716571274930287
chr12	76194500	76195500	-1.0683649314423256
chr12	76194600	76195600	-1.2044841197721108
chr12	76194700	76195700	-0.8825964100400195
chr12	76194800	76195800	-0.8093628339552023
chr12	76194900	76195900	-0.4339710644824327
chr12	76195000	76196000	-0.5441894729796699
chr12	76195100	76196100	-0.22329570073224786
chr12	76195200	76196200	0.2087662608282148
chr12	76195300	76196300	-0.24061683744980805
chr12	76195400	76196400	-0.442891570496537
chr12	76195500	76196500	0.08465078407686942
chr12	76195600	76196600	-0.27570812613239803
chr12	76195700	76196700	-0.3864328714196619
chr12	76195800	76196800	-0.4306919647639498
chr12	76195900	76196900	-0.6127169261553409
chr12	76196000	76197000	-0.7667886691657266
chr12	76196100	76197100	-0.9619345490586552
chr12	76196200	76197200	-1.2114084949409574
chr12	76196300	76197300	-0.5157839741591077
chr12	76196400	76197400	-0.5963506638509375
chr12	76196500	76197500	-0.4407192773969085
chr12	76196600	76197600	-0.2434611428854505
chr12	76196700	76197700	-0.7245210731511884
chr12	76196800	76197800	-1.0738403506070486
chr12	76197900	76198900	-0.5236037007265779
chr12	76198000	76199000	-0.4826341758649332
chr12	76198100	76199100	-0.7769997229577243
chr12	76198200	76199200	-1.128438111638722
chr12	76198300	76199300	-1.7035058891339698
chr12	76198400	76199400	-1.4446759396107052
chr12	76198500	76199500	-1.5522728662566745
chr12	76198600	76199600	-1.4267675715321169
chr12	76198700	76199700	-1.7273667161931614
chr12	76198800	76199800	-1.5377297947860449
chr12	76198900	76199900	-1.8371843802810508
chr12	76199000	76200000	-1.5422313657373934
chr12	76199100	76200100	-1.5925687896061282
chr12	76199200	76200200	-1.5383456706939551
chr12	76199300	76200300	-1.520421329063094
chr12	76199400	76200400	-1.87383053594914
chr12	76199500	76200500	-1.7021427318088649
chr12	76199600	76200600	-2.0449855190854382
chr12	76199700	76200700	-1.13107601326616
chr12	76199800	76200800	-0.91550222459639
chr12	76199900	76200900	-1.5252991925762518
chr12	76200000	76201000	-1.2194715362839395
chr12	76200100	76201100	-0.6823647763324445
chr12	76200200	76201200	-1.2262223064801805
chr12	76200300	76201300	-1.1445147527212265
chr12	76200400	76201400	-1.2613784084223851
chr12	76200500	76201500	-1.0404264650018895
chr12	76200600	76201600	-0.4871397240835645
chr12	76200700	76201700	-1.1164914629800058
chr12	76200800	76201800	-1.6411933890488914
chr12	76200900	76201900	-0.8792154614981399
chr12	76201000	76202000	-0.9967394379526298
chr12	76201100	76202100	-1.2343769023687965
chr12	76201200	76202200	-0.8854631206181135
chr12	76201300	76202300	-0.5663662133599032
chr12	76201400	76202400	0.1921043015285299
chr12	76201500	76202500	-0.4564651047675616
chr12	76201600	76202600	-0.7827002207989553
chr12	76201700	76202700	-0.3938678523742461
chr12	76201800	76202800	0.182307106764583
chr12	76201900	76202900	-0.322784856795164
chr12	76202000	76203000	-0.7817846884991808
chr12	76202100	76203100	-1.129412664650613
chr12	76202200	76203200	-0.24373544330241684
chr12	76202300	76203300	-0.1983945701263997
chr12	76202400	76203400	-0.5175711864450714
chr12	76202500	76203500	0.1194797275643536
chr12	76202600	76203600	0.22198331273812727
chr12	76202700	76203700	0.6839475604684486
chr12	76202800	76203800	0.5089818119425917
chr12	76202900	76203900	0.8837337433368179
chr12	76203000	76204000	0.9641629893980049
chr12	76203100	76204100	1.1768223296753149
chr12	76203200	76204200	1.193588557752096
chr12	76203300	76204300	0.4539781582555536
chr12	76203400	76204400	0.3606125732205848
chr12	76203500	76204500	-0.3064765695012521
chr12	76203600	76204600	-0.5941280233374582
chr12	76203700	76204700	-0.7751669121495285
chr12	76203800	76204800	-1.0016331679048025
chr12	76203900	76204900	-0.3234207380838315
chr12	76204000	76205000	-0.15442279110112517
chr12	76204100	76205100	0.4816649850495655
chr12	76204200	76205200	-0.3463612493089493
chr12	76204300	76205300	0.2531615940194151
chr12	76204400	76205400	0.4873650284476822
chr12	76204500	76205500	0.8345763403792384
chr12	76204600	76205600	1.0140906044604925
chr12	76204700	76205700	0.19223357249606568
chr12	76204800	76205800	0.4241629576461575
chr12	76204900	76205900	-0.4185832792094684
chr12	76205000	76206000	-0.6564924240583815
chr12	76205100	76206100	-0.8731086425884411
chr12	76205200	76206200	-0.4015950021062622
chr12	76205300	76206300	-0.6169563467215347
chr12	76205400	76206400	-0.5477086545299268
chr12	76205500	76206500	-0.057970173036166125
chr12	76205600	76206600	0.0716569546153818
chr12	76205700	76206700	0.3122632202503885
chr12	76205800	76206800	0.8023427090796009
chr12	76205900	76206900	0.9477798646396092
chr12	76206000	76207000	1.1364975007170968
chr12	76206100	76207100	0.6867574332863821
chr12	76206200	76207200	0.843791305008996
chr12	76206300	76207300	1.543529232673057
chr12	76206400	76207400	1.5766959838715942
chr12	76206500	76207500	1.0630724462559749
chr12	76206600	76207600	0.8975152385370523
chr12	76206700	76207700	1.3055223369842759
chr12	76206800	76207800	0.7229935012938651
chr12	76206900	76207900	1.1261782344176272
chr12	76207000	76208000	1.2436864007290986
chr12	76207100	76208100	1.0717438129594783
chr12	76207200	76208200	0.8894822292954001
chr12	76207300	76208300	0.0550263269991356
chr12	76207400	76208400	-0.867466772509308
chr12	76207500	76208500	-0.8148253317434556
chr12	76207600	76208600	-0.671098904712452
chr12	76207700	76208700	-0.7455462994320866
chr12	76207800	76208800	-0.2198864885460658
chr12	76207900	76208900	-0.4455349859319368
chr12	76208000	76209000	-0.35191233069403366
chr12	76208100	76209100	-0.20718443205123588
chr12	76208200	76209200	-0.0172844303767498
chr12	76208300	76209300	0.16994006834878067
chr12	76208400	76209400	0.7359781387182326
chr12	76208500	76209500	0.5266771409344129
chr12	76208600	76209600	0.7553666556582818
chr12	76208700	76209700	0.9632160804038143
chr12	76208800	76209800	0.4952335956446975
chr12	76208900	76209900	0.14945910378550073
chr12	76209000	76210000	0.1091608721367597
chr12	76209100	76210100	-0.20771484937560653
chr12	76209200	76210200	-0.5148522954041529
chr12	76209300	76210300	-0.9672216175393256
chr12	76209400	76210400	-0.8715279640495622
chr12	76209500	76210500	-0.914941891977286
chr12	76209600	76210600	-0.6842775343614408
chr12	76209700	76210700	-1.0697385739027496
chr12	76209800	76210800	-1.30488738979101
chr12	76209900	76210900	-0.9472405892563821
chr12	76210000	76211000	-1.061369437876231
chr12	76211100	76212100	0.6297597334079128
chr12	76211200	76212200	0.6119184602176839
chr12	76211300	76212300	1.2947759610661926
chr12	76211400	76212400	1.7923636237112828
chr12	76211500	76212500	1.7834025941149676
chr12	76211600	76212600	1.9637194189006573
chr12	76211700	76212700	2.4113530738468927
chr12	76211800	76212800	2.0222021445689147
chr12	76211900	76212900	1.5220191941544907
chr12	76212000	76213000	1.109276388139323
chr12	76212100	76213100	0.6543669510407818
chr12	76212200	76213200	0.3197398854762053
chr12	76212300	76213300	0.09232110293207264
chr12	76212400	76213400	-0.38148708646290186
chr12	76212500	76213500	-0.2457414714576107
chr12	76212600	76213600	-0.8908669427709207
chr12	76212700	76213700	-1.1271627387341414
chr12	76212800	76213800	-0.8941351713634884
chr12	76212900	76213900	-0.7791488869279929
chr12	76213000	76214000	-0.659386626099037
chr12	76213100	76214100	0.3642702451852496
chr12	76213200	76214200	0.7970046477984674
chr12	76213300	76214300	0.4656810005340089
chr12	76213400	76214400	0.33907051920522424
chr12	76213500	76214500	0.15985589217876628
chr12	76213600	76214600	0.742335182698685
chr12	76213700	76214700	0.7276398170577311
chr12	76213800	76214800	0.9008631598929152
chr12	76213900	76214900	0.9383172280438054
chr12	76214000	76215000	1.0836014697299234
chr12	76215600	76216600	0.2566528579291311
chr12	76215700	76216700	0.07068749126511177
chr12	76215800	76216800	0.25241048622650325
chr12	76215900	76216900	0.4767122599025053
chr12	76216000	76217000	0.005507248152903676
chr12	76216100	76217100	0.3726913046552375
chr12	76216200	76217200	-0.31795021992560857
chr12	76216300	76217300	1.0952510566685734
chr12	76216400	76217400	1.176555189224293
chr12	76216500	76217500	1.1835259317521625
chr12	76216600	76217600	0.6564289431428053
chr12	76216700	76217700	0.8381289638775818
chr12	76216800	76217800	0.7821541914879184
chr12	76216900	76217900	0.3982044208657814
chr12	76217000	76218000	1.0501572776727433
chr12	76217100	76218100	0.7875678240417203
chr12	76217200	76218200	1.3288053777645852
chr12	76217300	76218300	0.4454138865793684
chr12	76217400	76218400	0.6750457604717575
chr12	76217500	76218500	0.07156735867474806
chr12	76217600	76218600	0.04802814359623435
chr12	76217700	76218700	0.006628370491529697
chr12	76217800	76218800	-0.0004745857857949546
chr12	76217900	76218900	0.2480999132705561
chr12	76218000	76219000	0.4182046203423331
chr12	76218100	76219100	-0.0008306716843663219
chr12	76218200	76219200	-0.3610250393559601
chr12	76218300	76219300	-0.29043727012673753
chr12	76219400	76220400	0.14839625594294126
chr12	76219500	76220500	-0.23229762797932155
chr12	76219600	76220600	-0.8990269466735349
chr12	76219700	76220700	-0.8910938836319265
chr12	76219800	76220800	-0.29278559443631297
chr12	76219900	76220900	-0.6318478311340159
chr12	76220000	76221000	-0.63641103483552
chr12	76220100	76221100	-1.3889759798109431
chr12	76220200	76221200	-1.5633425190984476
chr12	76220300	76221300	-2.425900324164948
chr12	76220400	76221400	-2.5997521284873737
chr12	76220500	76221500	-1.9467498942604995
chr12	76220600	76221600	-1.9721167986684995
chr12	76220700	76221700	-2.3260038534223253
chr12	76220800	76221800	-2.0897850273385368
chr12	76220900	76221900	-2.17265291732876
chr12	76221000	76222000	-2.43014809425652
chr12	76221100	76222100	-1.5517423702928068
chr12	76221200	76222200	-1.1978530788993502
chr12	76221300	76222300	-0.7947942750096579
chr12	76221400	76222400	-0.4441295650450122
chr12	76221500	76222500	-1.1507676565582061
chr12	76221600	76222600	-1.1976373616228295
chr12	76221700	76222700	-1.4345547127353906
chr12	76221800	76222800	-2.025445426846988
chr12	76221900	76222900	-1.3132583574379242
chr12	76222000	76223000	-1.6770550019440387
chr12	76222100	76223100	-1.6169524053403532
chr12	76222200	76223200	-1.7057417736207767
chr12	76222300	76223300	-1.6556415135998392
chr12	76223400	76224400	0.1752962054224162
chr12	76223500	76224500	0.3926095333183785
chr12	76223600	76224600	0.20898443963984967
chr12	76223700	76224700	-0.7606236989177861
chr12	76223800	76224800	-0.36925295008448494
chr12	76223900	76224900	-0.973871457264023
chr12	76224000	76225000	-0.2564946888347319
chr12	76224100	76225100	-0.9215723159775178
chr12	76224200	76225200	-1.2010077008085165
chr12	76224300	76225300	-0.7358745615839948
chr12	76224400	76225400	-1.0529061459471771
chr12	76224500	76225500	-1.2869555972596989
chr12	76224600	76225600	-0.7454429883551005
chr12	76224700	76225700	-0.45777247433643
chr12	76224800	76225800	-0.8322431967943639
chr12	76224900	76225900	-0.3741867003155986
chr12	76225000	76226000	-0.2452368564736988
chr12	76225100	76226100	0.11573063273542525
chr12	76225200	76226200	1.0928219890266573
chr12	76225300	76226300	0.3904631600571568
chr12	76225400	76226400	0.8614024774520977
chr12	76225500	76226500	0.43339846956513184
chr12	76225600	76226600	0.4019414274117864
chr12	76225700	76226700	0.5670164177500282
chr12	76225800	76226800	0.9435516252783184
chr12	76225900	76226900	0.9825800846864376
chr12	76226000	76227000	0.8617639918285446
chr12	76226100	76227100	0.5625811759587183
chr12	76226200	76227200	0.6031760519744991
chr12	76226300	76227300	1.1524955677405748
chr12	76226400	76227400	0.6513311790761799
chr12	76226500	76227500	1.3711703119150247
chr12	76226600	76227600	0.913444931996742
chr12	76226700	76227700	0.8149466150163824
chr12	76226800	76227800	0.8662810585286542
chr12	76226900	76227900	0.7241530842503711
chr12	76227000	76228000	0.6085774996929035
chr12	76227100	76228100	0.745508771608254
chr12	76227200	76228200	0.3962495903485141
chr12	76227300	76228300	-0.16225846976223446
chr12	76227400	76228400	-0.3982392681465311
chr12	76227500	76228500	-0.7790231483823895
chr12	76227600	76228600	-0.4369207709259962
chr12	76227700	76228700	-0.2024829639216386
chr12	76227800	76228800	-0.3998909949330699
chr12	76227900	76228900	-0.572822686111591
chr12	76228000	76229000	-0.8753656919476096
chr12	76228100	76229100	-1.014815953128842
chr12	76228200	76229200	-0.3964869749886321
chr12	76228300	76229300	0.15269362728134525
chr12	76228400	76229400	0.7521730076099851
chr12	76228500	76229500	0.4137755286397092
chr12	76228600	76229600	0.0187964451366678
chr12	76228700	76229700	-0.3012215334813656
chr12	76228800	76229800	-0.020605503567507958
chr12	76228900	76229900	0.3242569519130769
chr12	76229000	76230000	1.1296362455997786
chr12	76229100	76230100	1.2215533671146364
chr12	76229200	76230200	0.5062016553082772
chr12	76229300	76230300	0.7178949107848435
chr12	76229400	76230400	0.86752506306939
chr12	76229500	76230500	1.4905869649377408
chr12	76229600	76230600	1.8736735213181148
chr12	76229700	76230700	2.6021772901522007
chr12	76229800	76230800	2.0866066412191664
chr12	76229900	76230900	1.524021113275959
chr12	76230000	76231000	1.3040030512853704
chr12	76230100	76231100	1.807170595605716
chr12	76230200	76231200	1.6718342103322297
chr12	76230300	76231300	0.8138159602335387
chr12	76230400	76231400	0.4941076724629422
chr12	76230500	76231500	0.5512630578822516
chr12	76230600	76231600	1.0907991058756552
chr12	76230700	76231700	0.6376786689211164
chr12	76230800	76231800	0.7173747210798174
chr12	76230900	76231900	0.9779944724191728
chr12	76231000	76232000	0.8894346135387541
chr12	76231100	76232100	0.6394778206077408
chr12	76231200	76232200	1.2799352197751577
chr12	76231300	76232300	2.1282241676893947
chr12	76231400	76232400	1.9510724128166463
chr12	76231500	76232500	1.3574028145634434
chr12	76231600	76232600	1.1317456961113117
chr12	76231700	76232700	0.9746400353898352
chr12	76231800	76232800	1.1317210600051968
chr12	76231900	76232900	0.7085645632285603
chr12	76232000	76233000	0.033236212747366024
chr12	76232100	76233100	-0.22292206098999867
chr12	76232200	76233200	-0.6026660261596495
chr12	76232300	76233300	-1.1494980939597803
chr12	76232400	76233400	-0.6575619701261287
chr12	76232500	76233500	-0.3074738482934864
chr12	76232600	76233600	-0.4118524258641957
chr12	76232700	76233700	-0.3812055596434392
chr12	76232800	76233800	-1.6453636701247631
chr12	76232900	76233900	-1.3208425040253182
chr12	76233000	76234000	-1.2492545870292928
chr12	76233100	76234100	-0.8763290195819399
chr12	76233200	76234200	-0.6541383007833057
chr12	76233300	76234300	-0.6578880012389412
chr12	76233400	76234400	-1.4822229452910876
chr12	76233500	76234500	-1.526226490356566
chr12	76233600	76234600	-1.3969446709245643
chr12	76233700	76234700	-1.9904449531688044
chr12	76233800	76234800	-1.087745180736713
chr12	76233900	76234900	-0.7779142209883916
chr12	76234000	76235000	-0.33835757567374736
chr12	76234100	76235100	-0.2525661171610304
chr12	76234200	76235200	-0.6483479648137662
chr12	76234300	76235300	-0.2464956769697665
chr12	76234400	76235400	0.35606451505634634
chr12	76234500	76235500	0.5512385269660409
chr12	76234600	76235600	0.3858038206406954
chr12	76235700	76236700	0.4638741853857039
chr12	76235800	76236800	0.3978213965726319
chr12	76235900	76236900	0.5405636898316393
chr12	76236000	76237000	0.31181538610361653
chr12	76236100	76237100	-0.2853682152583413
chr12	76236200	76237200	-0.28247725552706804
chr12	76236300	76237300	-0.273904417728813
chr12	76236400	76237400	-0.9680879943982758
chr12	76236500	76237500	-1.6376197023720376
chr12	76236600	76237600	-1.8129382993062888
chr12	76236700	76237700	-1.936295789701561
chr12	76236800	76237800	-2.1687544762527518
chr12	76236900	76237900	-2.8492087771834456
chr12	76237000	76238000	-3.0119638440308667
chr12	76237100	76238100	-2.1984859875826093
chr12	76237200	76238200	-1.5544942890341076
chr12	76237300	76238300	-1.6244634604388704
chr12	76237400	76238400	-1.4168267777044177
chr12	76237500	76238500	-0.6949581232169629
chr12	76237600	76238600	-0.2576556947354125
chr12	76237700	76238700	0.020471927391368744
chr12	76237800	76238800	0.19838822762125166
chr12	76237900	76238900	0.17914950008960692
chr12	76238000	76239000	0.6851286965546027
chr12	76238100	76239100	0.19478618982998847
chr12	76238200	76239200	-0.8397903252766943
chr12	76238300	76239300	-1.4439232498523769
chr12	76238400	76239400	-1.7454369551688769
chr12	76238500	76239500	-2.3015044626836967
chr12	76238600	76239600	-2.081369311460183
chr12	76238700	76239700	-1.812746449929996
chr12	76238800	76239800	-1.9924862992735668
chr12	76238900	76239900	-1.1449712198616686
chr12	76239000	76240000	-0.7958035336896686
chr12	76239100	76240100	-0.8981375920491143
chr12	76239200	76240200	-1.3155503383772926
chr12	76239300	76240300	-1.4401779522285214
chr12	76239400	76240400	-1.0360870024012745
chr12	76239500	76240500	0.04166307097054783
chr12	76239600	76240600	-0.2220643681810016
chr12	76239700	76240700	-0.2706899823800661
chr12	76239800	76240800	-0.4234861117411259
chr12	76239900	76240900	-0.3790733234469374
chr12	76240000	76241000	-1.059995022852248
chr12	76240100	76241100	-0.5017647123452489
chr12	76240200	76241200	-0.11026277996938112
chr12	76240300	76241300	0.10767347150401696
chr12	76240400	76241400	0.014750756777591703
chr12	76240500	76241500	-0.5652579886414464
chr12	76240600	76241600	-1.3673014747820535
chr12	76240700	76241700	-1.982717541401956
chr12	76240800	76241800	-1.7843956668270535
chr12	76240900	76241900	-2.165513246152058
chr12	76241000	76242000	-1.6605937341389914
chr12	76241100	76242100	-1.5812755008756092
chr12	76241200	76242200	-0.8272624390291857
chr12	76241800	76242800	1.7867837288532984
chr12	76241900	76242900	1.5833094702904231
chr12	76242000	76243000	0.8764398354284824
chr12	76242100	76243100	-0.2140065141689237
chr12	76242200	76243200	-0.22372186469878186
chr12	76242300	76243300	-0.5943123143691064
chr12	76242400	76243400	-0.8695785110489099
chr12	76242500	76243500	-0.8364353146021988
chr12	76242600	76243600	-1.634876991678754
chr12	76242700	76243700	-1.1764672645625232
chr12	76242800	76243800	-1.3145978988918885
chr12	76242900	76243900	-1.406298892856187
chr12	76243000	76244000	-0.9347554427299832
chr12	76243100	76244100	-0.2838224151330763
chr12	76243200	76244200	-0.6780508659576118
chr12	76243300	76244300	-0.4466721279642917
chr12	76243400	76244400	-0.0414772299741234
chr12	76243500	76244500	0.20259809957960426
chr12	76243600	76244600	0.6396137567293139
chr12	76243700	76244700	0.7380914925664094
chr12	76243800	76244800	0.5528718059136007
chr12	76243900	76244900	1.2028126751501926
chr12	76244000	76245000	1.110003428072806
chr12	76244100	76245100	1.1829871343591067
chr12	76244200	76245200	1.898687631236752
chr12	76244300	76245300	1.7079617033500252
chr12	76244400	76245400	1.8423051751078496
chr12	76244500	76245500	1.314415433817635
chr12	76244600	76245600	1.9660293736403425
chr12	76244700	76245700	2.381506048544142
chr12	76244800	76245800	2.12472288392203
chr12	76244900	76245900	2.0604290457225383
chr12	76245000	76246000	2.4972227543906387
chr12	76245100	76246100	2.5324384307029866
chr12	76245200	76246200	0.8182905627753132
chr12	76245300	76246300	0.4437631718530597
chr12	76245400	76246400	0.14429631651851452
chr12	76245500	76246500	-0.03513670026372921
chr12	76245600	76246600	-0.6441165668235698
chr12	76245700	76246700	-1.3504327833020655
chr12	76245800	76246800	-0.5962240497220844
chr12	76245900	76246900	-1.1602843788084196
chr12	76246000	76247000	-1.6005173033193965
chr12	76246100	76247100	-1.8372233232840565
chr12	76246200	76247200	-1.0447086953083564
chr12	76246300	76247300	-0.4582543123062701
chr12	76246400	76247400	-0.5808761429095852
chr12	76246500	76247500	-0.5812559478865427
chr12	76246600	76247600	-0.7821127097642936
chr12	76246700	76247700	-1.201435410688716
chr12	76246800	76247800	-1.2188155239494392
chr12	76246900	76247900	-0.5085496052663441
chr12	76247000	76248000	-0.7748272063717324
chr12	76247100	76248100	-0.9282051169370326
chr12	76247200	76248200	-0.6360932725743905
chr12	76247300	76248300	-0.5919823014146782
chr12	76247400	76248400	-0.349996607679738
chr12	76247500	76248500	-0.393664876922012
chr12	76247600	76248600	-0.1992087259081053
chr12	76247700	76248700	-0.4937171078985024
chr12	76247800	76248800	-0.5378436513831911
chr12	76247900	76248900	-0.4729711152837995
chr12	76248000	76249000	-0.3748454308157084
chr12	76248100	76249100	-0.8810167348370244
chr12	76248200	76249200	-0.5598862651103396
chr12	76248300	76249300	-0.7055000027901995
chr12	76248400	76249400	-0.6209611081172357
chr12	76248500	76249500	-0.10223844610129786
chr12	76248600	76249600	-0.5643240460834081
chr12	76248700	76249700	0.3344086527079489
chr12	76248800	76249800	0.7631504670447312
chr12	76248900	76249900	0.4392742363438963
chr12	76249000	76250000	0.646622470588018
chr12	76249100	76250100	1.3104321241842192
chr12	76249200	76250200	0.6526322229953266
chr12	76249300	76250300	0.5886328544599871
chr12	76249400	76250400	-0.18845148029437456
chr12	76249500	76250500	-0.6140356610300062
chr12	76249600	76250600	-0.15261947216831112
chr12	76249700	76250700	-0.19138665217096168
chr12	76249800	76250800	-0.9471561042413408
chr12	76249900	76250900	-1.0498746020128027
chr12	76250000	76251000	-1.641918964640772
chr12	76250100	76251100	-1.5948302894431694
chr12	76250200	76251200	-1.5953137886269702
chr12	76250300	76251300	-1.186706318957759
chr12	76250400	76251400	-0.3110085607539708
chr12	76250500	76251500	-0.7986304943785331
chr12	76250600	76251600	-0.024163024908028567
chr12	76250700	76251700	-0.2192412324303029
chr12	76250800	76251800	0.7288041412230747
chr12	76250900	76251900	0.8895240922251441
chr12	76251000	76252000	1.503905075172083
chr12	76251100	76252100	1.0883512552593744
chr12	76251200	76252200	0.8224323458666832
chr12	76251300	76252300	0.512922402384637
chr12	76251400	76252400	0.4440663642958073
chr12	76251500	76252500	1.2234216528852322
chr12	76251600	76252600	0.3007197521831981
chr12	76251700	76252700	0.3509796195586419
chr12	76251800	76252800	-0.08388762253885182
chr12	76251900	76252900	0.08167299047804161
chr12	76252000	76253000	-0.2255771468009418
chr12	76252100	76253100	0.5856680282110902
chr12	76252200	76253200	1.1896846077695615
chr12	76252300	76253300	1.0707114938122144
chr12	76252400	76253400	1.037939058673387
chr12	76252500	76253500	0.7762400189542347
chr12	76252600	76253600	1.054928963061007
chr12	76252700	76253700	0.9303593411260752
chr12	76252800	76253800	0.972622743797502
chr12	76252900	76253900	0.3673013992453345
chr12	76253000	76254000	0.5341910635173013
chr12	76253100	76254100	0.2396544333177895
chr12	76253200	76254200	-0.02108469722140047
chr12	76253300	76254300	0.5574042739281181
chr12	76253400	76254400	0.2810847066839241
chr12	76253500	76254500	0.19850342978649946
chr12	76253600	76254600	0.2650312724453127
chr12	76253700	76254700	0.406986690883812
chr12	76253800	76254800	0.31659642327461746
chr12	76253900	76254900	0.7570755996306946
chr12	76254000	76255000	0.769766915430799
chr12	76254100	76255100	-0.2455035365472064
chr12	76254200	76255200	0.028187740677638205
chr12	76254300	76255300	-0.45547018893580293
chr12	76254400	76255400	0.07855725597638155
chr12	76254500	76255500	-0.07142865917351557
chr12	76254600	76255600	0.17449079207575444
chr12	76254700	76255700	0.5084042423258606
chr12	76254800	76255800	-0.2437272437356478
chr12	76254900	76255900	-0.01827121096355965
chr12	76255000	76256000	-0.46691054660316805
chr12	76255100	76256100	0.28496074745450245
chr12	76255200	76256200	-0.1904938041843574
chr12	76255300	76256300	-0.7501868968069986
chr12	76255400	76256400	-1.1040621021097854
chr12	76255500	76256500	-0.8934406315933359
chr12	76255600	76256600	-1.353563445931952
chr12	76255700	76256700	-1.6827372517734196
chr12	76255800	76256800	-0.9582297115906172
chr12	76255900	76256900	-0.9613668399238148
chr12	76256000	76257000	-0.6832910046672469
chr12	76256100	76257100	-0.7857855224292103
chr12	76256200	76257200	-0.5879378855775329
chr12	76256300	76257300	0.6136384396444231
chr12	76256400	76257400	0.6046610349916646
chr12	76256500	76257500	0.6920711715121579
chr12	76256600	76257600	0.9657353651527538
chr12	76256700	76257700	1.0413981908378425
chr12	76257800	76258800	0.31253076784783057
chr12	76257900	76258900	0.1423654156728877
chr12	76258000	76259000	0.43218393254605825
chr12	76258100	76259100	0.18767490606538287
chr12	76258200	76259200	-0.3329646646402908
chr12	76258300	76259300	-0.09149587313014357
chr12	76258400	76259400	-0.1904222186640125
chr12	76258500	76259500	-0.11718963361572048
chr12	76258600	76259600	-0.27870093691899256
chr12	76258700	76259700	-0.024904066820722857
chr12	76258800	76259800	-1.03288462967302
chr12	76258900	76259900	-0.954913554975155
chr12	76259000	76260000	-1.9294227776616222
chr12	76259100	76260100	-1.2071725653237837
chr12	76259200	76260200	-1.0009404371167538
chr12	76259300	76260300	-0.99637202758157
chr12	76259400	76260400	-1.0558587845022245
chr12	76259500	76260500	-1.1823524854643164
chr12	76259600	76260600	-1.0622043002035204
chr12	76259700	76260700	-1.0106941967523622
chr12	76259800	76260800	-0.9804325756759076
chr12	76259900	76260900	-1.1069218196285184
chr12	76260000	76261000	-0.570618472287378
chr12	76260100	76261100	-0.7497440803642981
chr12	76261000	76262000	-1.5124920271418998
chr12	76261100	76262100	-1.2183123151806008
chr12	76261200	76262200	-1.8306506510319096
chr12	76261300	76262300	-1.8113839023705376
chr12	76261400	76262400	-2.60051666483966
chr12	76261500	76262500	-2.009968799178948
chr12	76261600	76262600	-1.7931399059579989
chr12	76262800	76263800	1.1728215989742912
chr12	76262900	76263900	0.8590646379202922
chr12	76263000	76264000	0.5667761172677217
chr12	76263100	76264100	0.8515304133530065
chr12	76263200	76264200	1.4054284554714347
chr12	76263300	76264300	0.9051113252466793
chr12	76263400	76264400	1.467794694059091
chr12	76263500	76264500	1.550933876390518
chr12	76263600	76264600	1.3327069871146604
chr12	76263700	76264700	0.7064814203851566
chr12	76263800	76264800	0.4560345195060931
chr12	76263900	76264900	0.4019883484865248
chr12	76264000	76265000	0.8275375860673616
chr12	76264100	76265100	0.942100987063661
chr12	76264200	76265200	0.6071731985247374
chr12	76264300	76265300	-0.17866535546435672
chr12	76264400	76265400	-1.2876650231509443
chr12	76264500	76265500	-0.9702712582232759
chr12	76264600	76265600	-0.9511781477067408
chr12	76264700	76265700	-0.5106282283097897
chr12	76264800	76265800	-0.3096111656920313
chr12	76264900	76265900	-0.34508358166848524
chr12	76265000	76266000	-0.5516013051693796
chr12	76265100	76266100	-0.8920913865245189
chr12	76265200	76266200	-1.4447812950667684
chr12	76265300	76266300	-1.07883519911332
chr12	76265400	76266400	-0.12780927842556736
chr12	76265500	76266500	-0.7916173457363019
chr12	76265600	76266600	-0.6200926007116273
chr12	76265700	76266700	-1.2698908815423315
chr12	76265800	76266800	-0.9760618175990736
chr12	76265900	76266900	-0.9880689315997896
chr12	76266000	76267000	-1.0552185504983047
chr12	76266100	76267100	-1.2510519261050723
chr12	76266200	76267200	-1.5425554476542331
chr12	76266300	76267300	-1.729384587000406
chr12	76266400	76267400	-1.9549151849403998
chr12	76266500	76267500	-1.6720744968700163
chr12	76266600	76267600	-1.850448465177815
chr12	76266700	76267700	-1.4837194448040962
chr12	76266800	76267800	-1.1660884276008745
chr12	76266900	76267900	-1.0327617940513354
chr12	76267000	76268000	-0.5761844784712562
chr12	76267100	76268100	-0.13933072631920831
chr12	76267200	76268200	-0.033480932797052346
chr12	76267300	76268300	0.08161539752829199
chr12	76267400	76268400	-0.14542021266351915
chr12	76267500	76268500	-0.22991191369993816
chr12	76267600	76268600	-0.3131964006525652
chr12	76267700	76268700	-0.3122902147152628
chr12	76267800	76268800	-0.7899073258914874
chr12	76267900	76268900	-0.6981183609897154
chr12	76270000	76271000	1.0365245157405327
chr12	76270100	76271100	1.029429707588836
chr12	76270200	76271200	1.050088207719698
chr12	76271500	76272500	-0.30777868630345484
chr12	76271600	76272600	0.09730916443212527
chr12	76271700	76272700	0.7368758692440118
chr12	76271800	76272800	0.2898439320120427
chr12	76271900	76272900	-0.5175930538270899
chr12	76272000	76273000	-0.41091247557699806
chr12	76272100	76273100	-0.8584473848061542
chr12	76272200	76273200	-0.3889708644146374
chr12	76272300	76273300	-0.4385209502755105
chr12	76272400	76273400	-0.8864323542368648
chr12	76272500	76273500	-1.0417777477403398
chr12	76272600	76273600	-1.0485606356732846
chr12	76272700	76273700	-1.8649200917271311
chr12	76272800	76273800	-1.4523133778976207
chr12	76272900	76273900	-1.6583270241212624
chr12	76273000	76274000	-2.151062728865254
chr12	76273100	76274100	-1.6783283531194335
chr12	76273200	76274200	-2.3418831849334074
chr12	76273300	76274300	-2.3897696329231177
chr12	76273400	76274400	-1.9581362565017324
chr12	76273500	76274500	-2.018495634972821
chr12	76273600	76274600	-2.3702585854240152
chr12	76273700	76274700	-1.631014622627743
chr12	76273800	76274800	-1.1210070817436304
chr12	76273900	76274900	-0.7636036409166694
chr12	76274000	76275000	-0.7106092774922669
chr12	76274100	76275100	-1.5440265788114516
chr12	76274200	76275200	-1.1413341923210671
chr12	76274300	76275300	-1.289382995365316
chr12	76274400	76275400	-1.9441067150888425
chr12	76274500	76275500	-2.0894680617715404
chr12	76274600	76275600	-1.4499192946066075
chr12	76274700	76275700	-2.091360275202652
chr12	76274800	76275800	-2.7455996075975846
chr12	76274900	76275900	-2.5394904057466547
chr12	76275000	76276000	-1.995617843827424
chr12	76275100	76276100	-1.7568852393483088
chr12	76275200	76276200	-1.6671426844929766
chr12	76275300	76276300	-1.2590957552298832
chr12	76275400	76276400	-0.7559560127102629
chr12	76275500	76276500	-0.4889847712641355
chr12	76275600	76276600	-0.914695716106202
chr12	76275700	76276700	-0.3302546041082087
chr12	76275800	76276800	-0.465200017836729
chr12	76275900	76276900	-0.9306925789013126
chr12	76276000	76277000	-0.8055998054452826
chr12	76276100	76277100	-0.3705787124467699
chr12	76276200	76277200	-0.10622252655748188
chr12	76276300	76277300	-0.4509280535045333
chr12	76276400	76277400	-0.7772242218618842
chr12	76276500	76277500	-0.6943640328290127
chr12	76276600	76277600	-0.2980638490102528
chr12	76276700	76277700	0.0565710183479726
chr12	76276800	76277800	0.4973220546182081
chr12	76276900	76277900	0.7005415277385091
chr12	76277000	76278000	0.28578384133618645
chr12	76277100	76278100	0.6344044747684758
chr12	76277200	76278200	0.6429627839295815
chr12	76277300	76278300	1.3095927855404357
chr12	76277400	76278400	1.7216202601636514
chr12	76277500	76278500	1.275349814626253
chr12	76277600	76278600	1.1464996360542707
chr12	76277700	76278700	0.5246358136979431
chr12	76277800	76278800	0.9572962809737168
chr12	76277900	76278900	0.9307968110958612
chr12	76278000	76279000	0.6531399245876667
chr12	76278100	76279100	0.4649501069256988
chr12	76278200	76279200	-0.1538566442172721
chr12	76278300	76279300	-0.8864511088787935
chr12	76278400	76279400	-1.3979435149020922
chr12	76278500	76279500	-1.3094409543131165
chr12	76278600	76279600	-1.2203653383831452
chr12	76278700	76279700	-1.463359669415516
chr12	76278800	76279800	-1.4255539523217318
chr12	76278900	76279900	-1.038966578071471
chr12	76279000	76280000	-0.8160642337425605
chr12	76279100	76280100	-1.1778034323710078
chr12	76279200	76280200	-1.010390853560631
chr12	76279300	76280300	-0.4853812258411549
chr12	76279400	76280400	-0.13644807796064645
chr12	76279500	76280500	0.5717153410431095
chr12	76279600	76280600	0.14256958247441334
chr12	76279700	76280700	-0.3432764783494951
chr12	76279800	76280800	-0.7945340683008775
chr12	76279900	76280900	-1.2335367643132915
chr12	76280000	76281000	-1.655880483839453
chr12	76280100	76281100	-1.3624290563172616
chr12	76280200	76281200	-0.9941835873500348
chr12	76280300	76281300	-0.9025984309312054
chr12	76280400	76281400	-0.88181081696789
chr12	76280500	76281500	-1.2664281453606063
chr12	76280600	76281600	-0.939801872734204
chr12	76280700	76281700	-0.057318850233797965
chr12	76280800	76281800	0.15804816348425402
chr12	76280900	76281900	0.29402377246561795
chr12	76281000	76282000	0.4303199691355668
chr12	76281100	76282100	0.3749083349072115
chr12	76281200	76282200	0.8071044223623542
chr12	76281300	76282300	0.6222231982368553
chr12	76281400	76282400	0.5649357284257949
chr12	76281500	76282500	0.22019253872974406
chr12	76281600	76282600	-0.10133944562481777
chr12	76281700	76282700	-0.7081142590812783
chr12	76281800	76282800	-0.5124905414529528
chr12	76281900	76282900	-0.801494793042443
chr12	76282000	76283000	-0.9070791159916067
chr12	76282100	76283100	-0.9083980671940296
chr12	76282200	76283200	-1.7957092339355265
chr12	76282300	76283300	-1.5449177129168252
chr12	76282400	76283400	-1.079095561040286
chr12	76282500	76283500	-1.3921093969135938
chr12	76282600	76283600	-0.8799613605670741
chr12	76282700	76283700	-0.8961015967467498
chr12	76282800	76283800	-1.4550703550406507
chr12	76282900	76283900	-2.026678645537961
chr12	76283000	76284000	-1.7356363028180173
chr12	76283100	76284100	-1.6379808070381052
chr12	76283200	76284200	-0.6694074022533656
chr12	76283300	76284300	-1.0245210395660946
chr12	76283400	76284400	-1.5086689479080382
chr12	76283500	76284500	-1.3246370554027052
chr12	76283600	76284600	-1.3189209854395345
chr12	76283700	76284700	-1.1774733407908091
chr12	76283800	76284800	-1.0101380312770245
chr12	76283900	76284900	-0.38332403247012503
chr12	76284000	76285000	-0.6103515102935497
chr12	76284100	76285100	-0.4710439392743757
chr12	76284200	76285200	-1.3701623438828652
chr12	76284300	76285300	-0.6867105565176228
chr12	76284400	76285400	-0.11478003356708015
chr12	76284500	76285500	0.1147644331546085
chr12	76284600	76285600	0.08844947696443123
chr12	76284700	76285700	0.31283614948937943
chr12	76284800	76285800	0.5140110415160697
chr12	76284900	76285900	0.09395405356129777
chr12	76285000	76286000	0.6791000595265136
chr12	76285100	76286100	0.29580130831872603
chr12	76285200	76286200	0.5959567476757047
chr12	76285300	76286300	-0.08731763254314708
chr12	76285400	76286400	-0.7160751658010226
chr12	76285500	76286500	-1.1714765657060386
chr12	76285600	76286600	-1.2251334653327517
chr12	76285700	76286700	-1.2044532707581843
chr12	76285800	76286800	-1.7307177188195908
chr12	76285900	76286900	-1.841285037099572
chr12	76286000	76287000	-2.3711194795590664
chr12	76286100	76287100	-2.151563482172704
chr12	76286200	76287200	-2.1783207196835948
chr12	76286300	76287300	-2.143918696843615
chr12	76286400	76287400	-2.5996784508694657
chr12	76286500	76287500	-1.655376207778173
chr12	76286600	76287600	-1.444017213249524
chr12	76286700	76287700	-1.2810588113616577
chr12	76286800	76287800	-1.7651373383749964
chr12	76286900	76287900	-1.4231610281452158
chr12	76287000	76288000	-0.8412717101831797
chr12	76287100	76288100	-1.0882806233511453
chr12	76287200	76288200	-1.265004495185208
chr12	76287300	76288300	-1.4604644097364832
chr12	76287400	76288400	-0.8752656356667516
chr12	76287500	76288500	-1.5417539351282634
chr12	76287600	76288600	-1.9952709585203368
chr12	76287700	76288700	-2.188309552146777
chr12	76287800	76288800	-1.4913331849617997
chr12	76287900	76288900	-1.502600308690789
chr12	76288000	76289000	-2.815807984712739
chr12	76288100	76289100	-2.8574691885463124
chr12	76288200	76289200	-2.9543301350120665
chr12	76288300	76289300	-2.8668487375898843
chr12	76288400	76289400	-2.5585037949111147
chr12	76288500	76289500	-2.5117909534188816
chr12	76288600	76289600	-1.855502911859076
chr12	76288700	76289700	-1.6046350584245517
chr12	76288800	76289800	-1.5540701402038863
chr12	76288900	76289900	-1.0012023689306566
chr12	76289000	76290000	-0.08016328297260711
chr12	76289100	76290100	-0.09099736436521612
chr12	76289200	76290200	0.06792702259880791
chr12	76289300	76290300	0.008564954063839145
chr12	76289400	76290400	-0.3580360753650054
chr12	76289500	76290500	0.06897753634985876
chr12	76289600	76290600	-0.015498086923417538
chr12	76289700	76290700	-0.784236691028649
chr12	76289800	76290800	-0.5296327219926538
chr12	76289900	76290900	-0.7001777414797078
chr12	76290000	76291000	-0.6575467965420841
chr12	76290100	76291100	-0.0563799554308945
chr12	76290200	76291200	0.06256478140590066
chr12	76290300	76291300	0.3420166738284143
chr12	76290400	76291400	0.4980703321431249
chr12	76290500	76291500	0.3753093545116082
chr12	76290600	76291600	-0.013611897353661782
chr12	76290700	76291700	0.8974791292121996
chr12	76290800	76291800	0.5956322420834058
chr12	76290900	76291900	0.15153541440088092
chr12	76291000	76292000	0.09720739923426819
chr12	76291100	76292100	-0.8876534366623385
chr12	76291200	76292200	-0.8465000369061118
chr12	76291300	76292300	-0.6433262588481286
chr12	76291400	76292400	-0.9585648805814756
chr12	76291500	76292500	-0.6611496378619666
chr12	76291600	76292600	-0.3676232378537144
chr12	76291700	76292700	-0.23680385181861674
chr12	76291800	76292800	-0.4280925181917031
chr12	76291900	76292900	-0.3866213502455966
chr12	76292000	76293000	-0.6740604399760148
chr12	76292100	76293100	-0.6257280480085129
chr12	76292200	76293200	-0.6723420975197629
chr12	76292900	76293900	-1.6946363173398409
chr12	76293000	76294000	-2.2287079462301156
chr12	76293100	76294100	-1.9994069832808816
chr12	76293200	76294200	-2.161382423703915
chr12	76293300	76294300	-2.6835249513454755
chr12	76293400	76294400	-2.8063255207666766
chr12	76293500	76294500	-2.1787519748803352
chr12	76293600	76294600	-2.4637041490277647
chr12	76293700	76294700	-2.5502527959017613
chr12	76293800	76294800	-3.2313072728856187
chr12	76293900	76294900	-3.0852576332925548
chr12	76294000	76295000	-2.2694926767467667
chr12	76294100	76295100	-2.4310225833753387
chr12	76294200	76295200	-2.0925927687672927
chr12	76294300	76295300	-1.5883904453380624
chr12	76294400	76295400	-1.2072193425079374
chr12	76294500	76295500	-2.05363744203487
chr12	76294600	76295600	-1.8473106873435527
chr12	76294700	76295700	-1.1291576144636952
chr12	76294800	76295800	-1.0475270359210938
chr12	76294900	76295900	-1.5246058324051068
chr12	76295000	76296000	-1.6762115131004953
chr12	76295100	76296100	-1.7174566473491382
chr12	76295200	76296200	-2.1065640364073657
chr12	76295300	76296300	-2.172272974724674
chr12	76295400	76296400	-2.162716710505502
chr12	76295500	76296500	-1.758732789136444
chr12	76295600	76296600	-2.4945809843664137
chr12	76295700	76296700	-3.1195781462396703
chr12	76295800	76296800	-2.2251702234687216
chr12	76295900	76296900	-1.8573397981619304
chr12	76296000	76297000	-1.7362306888654686
chr12	76296100	76297100	-1.6282819264631658
chr12	76296200	76297200	-1.3506402704831004
chr12	76296300	76297300	-1.4877547542067744
chr12	76296400	76297400	-1.5733900391721571
chr12	76296500	76297500	-1.6106428107026347
chr12	76296600	76297600	-1.2558697764990867
chr12	76296700	76297700	-1.5379332672679566
chr12	76296800	76297800	-1.6903667295903402
chr12	76296900	76297900	-1.865976444592556
chr12	76297000	76298000	-1.5671799441725578
chr12	76297100	76298100	-1.3517925137438411
chr12	76297200	76298200	-1.8247543004271327
chr12	76297300	76298300	-1.899706062668392
chr12	76297400	76298400	-1.5437377932574965
chr12	76297500	76298500	-1.227317279833288
chr12	76297600	76298600	-0.7335939069189826
chr12	76297700	76298700	-0.510202113763521
chr12	76297800	76298800	-0.3927113273265673
chr12	76297900	76298900	-0.3562726591104113
chr12	76298000	76299000	-1.0066947708495781
chr12	76298100	76299100	-0.7575788143026343
chr12	76298200	76299200	-1.3730444847752323
chr12	76298300	76299300	-1.6152436148425282
chr12	76298400	76299400	-2.512169855671224
chr12	76298500	76299500	-2.624773863908359
chr12	76298600	76299600	-1.8013597345810364
chr12	76298700	76299700	-1.5974807373170827
chr12	76298800	76299800	-2.1334707361313865
chr12	76298900	76299900	-1.56767324545322
chr12	76299000	76300000	-0.9406533997194007
chr12	76299100	76300100	-1.3632964716793143
chr12	76299200	76300200	-0.32701351730577466
chr12	76299300	76300300	0.11633783718896035
chr12	76299400	76300400	0.7148241755648295
chr12	76299500	76300500	0.7541907449003354
chr12	76299600	76300600	-0.7862924845902086
chr12	76299700	76300700	-0.27472613901527065
chr12	76299800	76300800	-0.7211043274199747
chr12	76299900	76300900	-1.3710138317160228
chr12	76300000	76301000	-1.5474452850993223
chr12	76300100	76301100	-1.3279949787481409
chr12	76300200	76301200	-1.7281272909670733
chr12	76300300	76301300	-1.2027793313689084
chr12	76300400	76301400	-1.4590934484622535
chr12	76300500	76301500	-1.1815615951031624
chr12	76300600	76301600	-0.4042905583431965
chr12	76300700	76301700	-0.8214004109429617
chr12	76300800	76301800	0.0715734604462035
chr12	76301000	76302000	0.12824391943688873
chr12	76301100	76302100	-0.22046593609288792
chr12	76301200	76302200	0.006914021313588981
chr12	76301300	76302300	-1.19397827700052
chr12	76301700	76302700	-0.40400662015523575
chr12	76301800	76302800	-0.8859215966301195
chr12	76301900	76302900	-0.9361376370729968
chr12	76302000	76303000	-1.6383330306182753
chr12	76302100	76303100	-2.0097647114274717
chr12	76302200	76303200	-2.013314700576811
chr12	76302300	76303300	-2.151185917266896
chr12	76302400	76303400	-2.0190931881743737
chr12	76302500	76303500	-2.1069093247231314
chr12	76302600	76303600	-2.5296543975405403
chr12	76302700	76303700	-2.9381715976948395
chr12	76302800	76303800	-2.8679828966561227
chr12	76302900	76303900	-2.448054332664011
chr12	76303000	76304000	-2.0308112278308497
chr12	76303100	76304100	-2.004869516074339
chr12	76303200	76304200	-2.256276935266956
chr12	76303300	76304300	-1.271469383275846
chr12	76303400	76304400	-1.1950411720912082
chr12	76303500	76304500	-0.9380813848917986
chr12	76303600	76304600	-0.463253669869621
chr12	76303700	76304700	-0.3621381668715449
chr12	76303800	76304800	-0.6102591727351517
chr12	76303900	76304900	-1.1103101913657256
chr12	76304900	76305900	0.6725170268966288
chr12	76305000	76306000	1.1757832669582446
chr12	76305100	76306100	1.0799598684763514
chr12	76305200	76306200	0.7421326717845129
chr12	76305300	76306300	0.929117760241975
chr12	76305400	76306400	0.9141485872967476
chr12	76306300	76307300	-0.1265907151174293
chr12	76306400	76307400	-0.03328755809521064
chr12	76306500	76307500	-0.3015360834879953
chr12	76306600	76307600	-0.0842085899738056
chr12	76306700	76307700	0.19677954885379048
chr12	76306800	76307800	0.5032409277774729
chr12	76306900	76307900	0.2933175694159899
chr12	76308800	76309800	-1.5822129087928776
chr12	76308900	76309900	-1.5892545528709074
chr12	76309000	76310000	-1.4773503311648157
chr12	76309100	76310100	-1.2146664407612664
chr12	76309200	76310200	-1.2432002857871156
chr12	76309300	76310300	-1.3664602754973965
chr12	76309400	76310400	-1.8620195786027507
chr12	76309500	76310500	-1.00436638328962
chr12	76309600	76310600	-1.1027467457939653
chr12	76309700	76310700	-1.3600664220090504
chr12	76309800	76310800	-1.3904892116970575
chr12	76309900	76310900	-1.2410770612617403
chr12	76310000	76311000	-1.3049025873091267
chr12	76310100	76311100	-1.5776190832222403
chr12	76310200	76311200	-1.5596754414652068
chr12	76310300	76311300	-1.3592243375312585
chr12	76310400	76311400	-0.5531424226461743
chr12	76310500	76311500	-1.3228778362854976
chr12	76311000	76312000	0.18189735472967541
chr12	76311100	76312100	-0.01883999166631156
chr12	76311200	76312200	0.3098820853246105
chr12	76311300	76312300	0.21509042209847964
chr12	76311400	76312400	0.5396914989706757
chr12	76311500	76312500	0.3661909177801117
chr12	76311600	76312600	-0.15042227292829713
chr12	76311700	76312700	-0.5252738456356534
chr12	76311800	76312800	-0.6495609230650667
chr12	76311900	76312900	-1.2008099577079925
chr12	76312000	76313000	-1.5283641532327477
chr12	76312100	76313100	-1.3994996371903277
chr12	76312200	76313200	-1.4798236084241947
chr12	76312300	76313300	-1.6911423615892085
chr12	76312400	76313400	-3.1952106036681345
chr12	76312500	76313500	-3.2089496642425006
chr12	76312600	76313600	-2.9836676568927247
chr12	76312700	76313700	-2.4673781856608006
chr12	76312800	76313800	-2.6019959615152533
chr12	76312900	76313900	-2.0904999760653933
chr12	76313000	76314000	-1.7609815690239632
chr12	76313100	76314100	-1.86875901873266
chr12	76313200	76314200	-1.974538349049885
chr12	76313300	76314300	-1.7307974470826415
chr12	76313400	76314400	-0.11646191051237058
chr12	76313500	76314500	0.3826701332488413
chr12	76314600	76315600	0.1680826175095404
chr12	76314700	76315700	-0.4803755201466197
chr12	76314800	76315800	-0.6809396165668102
chr12	76314900	76315900	-1.3895236721462825
chr12	76315000	76316000	-1.6316814925734988
chr12	76315100	76316100	-0.3033677022198909
chr12	76315200	76316200	-0.3926193405744465
chr12	76315300	76316300	0.3902147519014208
chr12	76315400	76316400	-0.4946657847840694
chr12	76315500	76316500	-0.6769080015325729
chr12	76315600	76316600	-0.7690865156161605
chr12	76315700	76316700	-0.8159712585646876
chr12	76315800	76316800	-0.5134827781915396
chr12	76315900	76316900	0.26383736244441586
chr12	76316000	76317000	0.3060981901007974
chr12	76316100	76317100	-0.44547933665182937
chr12	76316200	76317200	-0.3052482120267207
chr12	76316300	76317300	-1.2826185038848783
chr12	76316400	76317400	-0.3425694176070458
chr12	76316500	76317500	-0.4432236672548589
chr12	76316600	76317600	-0.12863587045687355
chr12	76316700	76317700	0.2329581904865085
chr12	76316800	76317800	-0.0777703516228395
chr12	76316900	76317900	-0.34894282324911297
chr12	76317000	76318000	-0.7432064969585632
chr12	76317100	76318100	-1.0173304488844772
chr12	76317200	76318200	-1.0270138353316738
chr12	76317300	76318300	-0.6880462026238496
chr12	76317400	76318400	-1.3388091991767106
chr12	76317500	76318500	-1.6260741444870934
chr12	76317600	76318600	-1.3304055828035184
chr12	76317700	76318700	-1.5806214501389122
chr12	76317800	76318800	-1.4372542074681092
chr12	76317900	76318900	-1.588412735723625
chr12	76318000	76319000	-1.5533965000485204
chr12	76318100	76319100	-1.0094457051520884
chr12	76318200	76319200	-1.221245728740302
chr12	76318300	76319300	-1.5221124284572267
chr12	76318400	76319400	-1.3279372826533355
chr12	76318500	76319500	-0.7336446325528332
chr12	76318600	76319600	-1.1661251811238431
chr12	76318700	76319700	-0.8839459127354558
chr12	76318800	76319800	-0.6506377684655543
chr12	76318900	76319900	-0.557868069129395
chr12	76319000	76320000	-0.07273228369589024
chr12	76319100	76320100	-0.7637016505495302
chr12	76319200	76320200	-1.5140894052116132
chr12	76319300	76320300	-1.7042567800093409
chr12	76319400	76320400	-3.3712473449035625
chr12	76319500	76320500	-3.5130275300682974
chr12	76319600	76320600	-3.5398746007154887
chr12	76319700	76320700	-3.2803600426743267
chr12	76319800	76320800	-3.667092330435164
chr12	76319900	76320900	-4.164439539966895
chr12	76320000	76321000	-4.891458620492753
chr12	76320100	76321100	-5.461092962599876
chr12	76320200	76321200	-5.381940625573356
chr12	76320300	76321300	-5.4563353099641
chr12	76320400	76321400	-3.988959021303456
chr12	76320500	76321500	-4.135349650837997
chr12	76320600	76321600	-4.055325218989324
chr12	76320700	76321700	-4.389693578499163
chr12	76320800	76321800	-4.237692855880638
chr12	76320900	76321900	-3.779239072702645
chr12	76326000	76327000	-0.45732657368088725
chr12	76326100	76327100	-1.1277010543935346
chr12	76326200	76327200	-1.026694141257041
chr12	76326300	76327300	-0.9363703093916786
chr12	76326400	76327400	-0.7675212311091
chr12	76326500	76327500	-0.7033734984414058
chr12	76326600	76327600	-1.235419921017792
chr12	76326700	76327700	-1.2372865359164211
chr12	76326800	76327800	-1.5827576091964275
chr12	76326900	76327900	-1.547971167339719
chr12	76327000	76328000	-0.40906014786244005
chr12	76327100	76328100	-0.0756193691866416
chr12	76327200	76328200	0.214931063472212
chr12	76327300	76328300	-0.5355134071876521
chr12	76327400	76328400	-0.7165677627929086
chr12	76327500	76328500	-0.9535059333002144
chr12	76327600	76328600	-0.5306390831016156
chr12	76327700	76328700	-0.20331152751457807
chr12	76327800	76328800	0.7518675260692554
chr12	76327900	76328900	0.5667222242469155
chr12	76328000	76329000	-0.45821512398405445
chr12	76328100	76329100	-0.3412789031053817
chr12	76328200	76329200	-0.2695075673921469
chr12	76328300	76329300	0.013195799356444115
chr12	76328400	76329400	0.532986133316479
chr12	76328500	76329500	0.45704301117222207
chr12	76328600	76329600	0.16516454376033513
chr12	76328700	76329700	0.20012542413730708
chr12	76328800	76329800	-0.5035296654260564
chr12	76328900	76329900	-0.2578399829686344
chr12	76329000	76330000	0.27541457362830146
chr12	76329100	76330100	0.2660677493140827
chr12	76329200	76330200	-0.2760170829687205
chr12	76329300	76330300	0.3801883722603343
chr12	76329400	76330400	-0.24066542135930616
chr12	76329500	76330500	-0.0058623929669384366
chr12	76329600	76330600	-0.23401481643922345
chr12	76329700	76330700	-1.5132983565843363
chr12	76329800	76330800	-1.5999063422331774
chr12	76329900	76330900	-2.485031054129012
chr12	76330000	76331000	-2.8262098054013216
chr12	76330100	76331100	-2.685397546796517
chr12	76330200	76331200	-3.4979767810749687
chr12	76330300	76331300	-3.720758531973806
chr12	76330400	76331400	-3.201414706449002
chr12	76330500	76331500	-3.4165822899777663
chr12	76330600	76331600	-2.837960687847811
chr12	76330700	76331700	-3.278131697627006
chr12	76330800	76331800	-3.7545935063790017
chr12	76330900	76331900	-3.0666741669709845
chr12	76331000	76332000	-2.604631681808509
chr12	76331100	76332100	-2.9983524275016875
chr12	76331200	76332200	-1.8506914232616176
chr12	76331300	76332300	-1.2640475915394065
chr12	76331400	76332400	-1.7154926441670768
chr12	76331500	76332500	-1.1116903857365896
chr12	76331600	76332600	-1.7163365726121436
chr12	76331700	76332700	-0.4925382521709089
chr12	76331800	76332800	0.4141048797135005
chr12	76331900	76332900	0.437854630961169
chr12	76332000	76333000	0.17405631872971447
chr12	76332100	76333100	0.6448980918950751
chr12	76332200	76333200	0.7025073679915215
chr12	76332300	76333300	0.11360882028368838
chr12	76332400	76333400	0.322214917000771
chr12	76332500	76333500	0.204891344458478
chr12	76332600	76333600	0.8899310200957987
chr12	76332700	76333700	1.0495329007689336
chr12	76332800	76333800	1.1169273282267065
chr12	76332900	76333900	0.9168788034030952
chr12	76333000	76334000	0.767956399192922
chr12	76333100	76334100	0.7821374804494654
chr12	76333200	76334200	0.4798815287528759
chr12	76333300	76334300	0.8242089980868319
chr12	76333400	76334400	0.6343683965438566
chr12	76333500	76334500	0.8500141531674951
chr12	76333600	76334600	0.30479505311820043
chr12	76333700	76334700	0.2196153958789169
chr12	76333800	76334800	-0.0243940529744505
chr12	76334000	76335000	0.13854761700423618
chr12	76334100	76335100	-0.2056026294073051
chr12	76334200	76335200	-0.40471428866691295
chr12	76334300	76335300	-0.9286738312790792
chr12	76334400	76335400	0.03459195057268983
chr12	76334500	76335500	-0.03743197970149871
chr12	76334600	76335600	0.2847070847058878
chr12	76334700	76335700	0.3603873772362723
chr12	76334800	76335800	0.8414037254381768
chr12	76334900	76335900	0.8915004563363875
chr12	76335000	76336000	0.7292198090096039
chr12	76335100	76336100	0.8940579734478615
chr12	76335200	76336200	1.004256118907851
chr12	76335300	76336300	1.4651803245626145
chr12	76335400	76336400	0.3307475203911935
chr12	76335500	76336500	-0.09250615220691884
chr12	76335600	76336600	0.2306678565478499
chr12	76335700	76336700	-0.20515004321454
chr12	76335800	76336800	-0.7586821556145471
chr12	76335900	76336900	-1.0726408767962694
chr12	76336000	76337000	-0.39368637820474334
chr12	76336100	76337100	0.505014159899777
chr12	76336200	76337200	0.3872517676390353
chr12	76336300	76337300	0.5070760730569305
chr12	76336400	76337400	1.0309130884350166
chr12	76336500	76337500	1.2564382415181574
chr12	76336600	76337600	0.6526560955361529
chr12	76336700	76337700	0.5518520820082146
chr12	76336800	76337800	0.4456228371579058
chr12	76336900	76337900	0.7834025799633625
chr12	76337000	76338000	0.9679824098880166
chr12	76337100	76338100	0.46001859551576796
chr12	76337200	76338200	0.6273515306944488
chr12	76337300	76338300	0.5189106512248298
chr12	76337400	76338400	0.4788521338440167
chr12	76337500	76338500	0.4076965994221807
chr12	76337600	76338600	0.90841677372137
chr12	76338900	76339900	0.6682064138083461
chr12	76339000	76340000	0.8697637309273304
chr12	76339100	76340100	0.008941719662224654
chr12	76339200	76340200	-0.10784186573844576
chr12	76339300	76340300	-0.2419476995638249
chr12	76339400	76340400	-0.526268184209015
chr12	76339500	76340500	-0.373903608757416
chr12	76339600	76340600	-0.4098512953202005
chr12	76339700	76340700	-1.0384859484303948
chr12	76339800	76340800	-1.1348431582189509
chr12	76339900	76340900	-1.4261580894557615
chr12	76340000	76341000	-1.7622120464698234
chr12	76340100	76341100	-0.9283693111066028
chr12	76340200	76341200	-1.047190321459064
chr12	76340300	76341300	-1.01811458698587
chr12	76340400	76341400	-0.2648491500555453
chr12	76340500	76341500	-0.562493353113948
chr12	76340600	76341600	-1.1122735259312029
chr12	76340700	76341700	-0.8499810666621997
chr12	76340800	76341800	-0.6264867190808883
chr12	76340900	76341900	-0.3167841390274859
chr12	76341000	76342000	0.14108677338507564
chr12	76341100	76342100	-0.06718996260934441
chr12	76341200	76342200	0.05368655112768102
chr12	76341300	76342300	0.4237476776028097
chr12	76341400	76342400	-0.33008257923002315
chr12	76341500	76342500	0.011754669012494888
chr12	76341600	76342600	0.3131068870982613
chr12	76341700	76342700	0.34558951257419296
chr12	76341800	76342800	0.3530435437792745
chr12	76341900	76342900	0.38158286031349664
chr12	76342000	76343000	-0.38638119266619453
chr12	76342100	76343100	-0.5419824343905191
chr12	76342200	76343200	-0.5044864585086024
chr12	76342300	76343300	-0.09708098873192536
chr12	76342400	76343400	0.11067532162250546
chr12	76342500	76343500	0.09230850051235599
chr12	76342600	76343600	0.06742352041362927
chr12	76342700	76343700	-0.4294969949116859
chr12	76342800	76343800	-0.3093793513347566
chr12	76342900	76343900	-0.07648798162923877
chr12	76343000	76344000	0.18330149653518488
chr12	76343100	76344100	0.4584952513074654
chr12	76344200	76345200	0.7804595157712881
chr12	76344300	76345300	0.184685053434732
chr12	76344400	76345400	0.3422144020272943
chr12	76344500	76345500	0.3653166353266691
chr12	76344600	76345600	0.4229470018137578
chr12	76344700	76345700	0.5816992842140837
chr12	76344800	76345800	0.4011279460142712
chr12	76344900	76345900	1.221618904586952
chr12	76345000	76346000	1.610111135572677
chr12	76345100	76346100	0.7206411106241688
chr12	76345200	76346200	0.7697324463082567
chr12	76345300	76346300	1.3056222857224915
chr12	76345400	76346400	0.6667113425684861
chr12	76345500	76346500	0.7936865400833099
chr12	76345600	76346600	0.5953263829878291
chr12	76345700	76346700	0.7689758975065469
chr12	76345800	76346800	0.5253725386114915
chr12	76345900	76346900	-0.015659326528902444
chr12	76346000	76347000	-0.7940614478194084
chr12	76346100	76347100	0.33551715093391155
chr12	76346200	76347200	0.5398972477642779
chr12	76346300	76347300	0.4926342951340061
chr12	76346400	76347400	0.5538257366185273
chr12	76346500	76347500	0.9298807331915044
chr12	76346600	76347600	0.8273760900024936
chr12	76346700	76347700	0.9680288027689996
chr12	76346800	76347800	1.1551911703477002
chr12	76346900	76347900	1.3285242848803909
chr12	76347000	76348000	1.3369539036990972
chr12	76347100	76348100	0.4989426838080154
chr12	76347200	76348200	0.15020283180295793
chr12	76347300	76348300	0.9106584115918804
chr12	76347400	76348400	1.061447998568132
chr12	76347500	76348500	0.2952173726176318
chr12	76347600	76348600	0.06918649406928203
chr12	76347700	76348700	-0.0021948685327424647
chr12	76347800	76348800	0.2898524132796451
chr12	76347900	76348900	0.5679608471491129
chr12	76348000	76349000	0.8281717591258272
chr12	76348100	76349100	0.9647280124283348
chr12	76348200	76349200	0.510807892630789
chr12	76348300	76349300	-0.7717768550922669
chr12	76348400	76349400	-1.0919258006120194
chr12	76348500	76349500	-0.4790375625597515
chr12	76348600	76349600	0.6397377607525422
chr12	76348700	76349700	0.729521169505381
chr12	76350000	76351000	1.6058870166965558
chr12	76350100	76351100	1.8561776741632725
chr12	76350200	76351200	1.732462575950848
chr12	76350300	76351300	1.7391549477411812
chr12	76350400	76351400	1.1980114792616572
chr12	76350500	76351500	1.464686421467019
chr12	76350600	76351600	1.2624823784796941
chr12	76350700	76351700	1.2456682782452275
chr12	76350800	76351800	1.2509847739000601
chr12	76350900	76351900	0.8989512787293615
chr12	76351000	76352000	0.19724727796949768
chr12	76351100	76352100	-0.1018383973061948
chr12	76351200	76352200	-0.3860466293805751
chr12	76351300	76352300	-0.3676637597822003
chr12	76351400	76352400	0.04880995392886767
chr12	76351500	76352500	0.02648105326569129
chr12	76351600	76352600	-0.4367916398653033
chr12	76351700	76352700	-0.94340410519033
chr12	76351800	76352800	-1.3732217613519453
chr12	76351900	76352900	-1.4048291906312158
chr12	76352000	76353000	-1.1829587709556815
chr12	76352100	76353100	-0.7065739059006766
chr12	76352200	76353200	-0.22092548301912868
chr12	76352300	76353300	0.16506432250864225
chr12	76353400	76354400	0.3326184891745208
chr12	76353500	76354500	0.489016024369355
chr12	76353600	76354600	-0.08425333848648538
chr12	76353700	76354700	-0.1095149386635886
chr12	76353800	76354800	-0.41389063187449504
chr12	76353900	76354900	0.2693698947173225
chr12	76354000	76355000	0.5021766799853138
chr12	76354100	76355100	1.047192235227895
chr12	76354200	76355200	1.3709637581847542
chr12	76354300	76355300	0.5387692069855368
chr12	76354400	76355400	0.6126889803468183
chr12	76354500	76355500	0.9181579168046118
chr12	76354600	76355600	1.095376084422947
chr12	76354700	76355700	1.2768237029721632
chr12	76354800	76355800	1.3219428743300865
chr12	76354900	76355900	0.3357335183623051
chr12	76355000	76356000	0.25829626673541695
chr12	76355100	76356100	0.4531628917945053
chr12	76356200	76357200	0.2169021757346017
chr12	76356300	76357300	0.7072900652726408
chr12	76356400	76357400	1.1639586789572085
chr12	76356500	76357500	1.5337884222755536
chr12	76356600	76357600	1.3035996480584628
chr12	76356700	76357700	0.2881644130248715
chr12	76356800	76357800	0.36073854693007057
chr12	76356900	76357900	0.8860761294811967
chr12	76357000	76358000	1.164507268693544
chr12	76357100	76358100	1.1962325640043832
chr12	76358200	76359200	1.491429155238816
chr12	76358300	76359300	1.2857996803042064
chr12	76358400	76359400	1.0514050719059045
chr12	76358500	76359500	0.7542386946998962
chr12	76358600	76359600	0.4531481196900184
chr12	76358700	76359700	0.8343500695706201
chr12	76358800	76359800	0.04839543868630408
chr12	76358900	76359900	0.44651907243627104
chr12	76359000	76360000	0.2116705762008736
chr12	76359100	76360100	0.7049284921087786
chr12	76359200	76360200	1.1542813423703124
chr12	76359300	76360300	0.9956884563683108
chr12	76359400	76360400	1.2085783516710564
chr12	76359500	76360500	1.5623905197539778
chr12	76359600	76360600	1.7080698442774611
chr12	76359700	76360700	1.5715801420748567
chr12	76359800	76360800	2.511537868058092
chr12	76359900	76360900	2.475639490561904
chr12	76360000	76361000	2.059023656550814
chr12	76360100	76361100	1.8885054539458028
chr12	76360200	76361200	1.3606079168276457
chr12	76360300	76361300	1.4496058841928985
chr12	76360400	76361400	0.9879957465383508
chr12	76360500	76361500	0.8613607654591229
chr12	76360600	76361600	0.5369876161852677
chr12	76360700	76361700	0.2692102766451723
chr12	76360800	76361800	-0.289599383045254
chr12	76360900	76361900	-0.7708251258978953
chr12	76361000	76362000	0.07603648488920511
chr12	76361100	76362100	0.2295905201643511
chr12	76361200	76362200	-0.10401948856683076
chr12	76361300	76362300	-0.12701105113681352
chr12	76361400	76362400	0.9226889473104498
chr12	76361500	76362500	0.5502641268988772
chr12	76361600	76362600	1.0179821500334592
chr12	76361700	76362700	1.053021677359342
chr12	76361800	76362800	0.448690558102624
chr12	76361900	76362900	0.43749996843582856
chr12	76362000	76363000	0.7184981467711298
chr12	76362100	76363100	0.6181108357026458
chr12	76362200	76363200	0.4383323548708041
chr12	76362300	76363300	0.6826550437854105
chr12	76362400	76363400	-0.5264406676297689
chr12	76362500	76363500	-0.9184456028405319
chr12	76362600	76363600	-0.7847323098480997
chr12	76362700	76363700	-0.6703486171619774
chr12	76362800	76363800	-0.5296730591549689
chr12	76362900	76363900	-0.2558497577299127
chr12	76363000	76364000	-0.8525889512126124
chr12	76363100	76364100	-1.3487736087140638
chr12	76363200	76364200	-0.1891283699714281
chr12	76363300	76364300	-0.2350664927605345
chr12	76363400	76364400	0.8390142137519391
chr12	76363500	76364500	1.4695158208361223
chr12	76363600	76364600	0.26570828055675355
chr12	76363700	76364700	0.04122576043660571
chr12	76363800	76364800	-0.03419909911879882
chr12	76363900	76364900	-0.8209330672825503
chr12	76364000	76365000	-0.8681453609814276
chr12	76364100	76365100	-0.7558502840384462
chr12	76364200	76365200	-1.1475835772506808
chr12	76364300	76365300	-1.768106514179217
chr12	76364400	76365400	-2.2760339827024803
chr12	76364500	76365500	-2.0438000188554484
chr12	76364600	76365600	-1.373296298687042
chr12	76364700	76365700	-1.7316195824911285
chr12	76364800	76365800	-1.5588580605678584
chr12	76364900	76365900	-1.2110019168461716
chr12	76365000	76366000	-1.0002607185632448
chr12	76365100	76366100	-1.0007798350632875
chr12	76365200	76366200	-1.9302968254295576
chr12	76365300	76366300	-1.8662432926026715
chr12	76365400	76366400	-2.5072602740332326
chr12	76365500	76366500	-3.2447187965713686
chr12	76365600	76366600	-3.496598434248868
chr12	76365700	76366700	-2.8119992960475977
chr12	76365800	76366800	-1.5717030752750882
chr12	76365900	76366900	-1.0603222531204226
chr12	76366000	76367000	-0.9221579985955443
chr12	76366100	76367100	-1.3150656354569623
chr12	76366200	76367200	-0.7128836636741078
chr12	76366300	76367300	-0.03030617695713905
chr12	76366400	76367400	0.6982428970554552
chr12	76366500	76367500	0.5860007019168897
chr12	76366600	76367600	1.5264698145566546
chr12	76366700	76367700	1.37499022722992
chr12	76366800	76367800	0.5462799338462718
chr12	76366900	76367900	-0.013127781313205331
chr12	76367000	76368000	-0.5727987665416034
chr12	76367100	76368100	-0.014178904950837009
chr12	76367200	76368200	0.17399906961398898
chr12	76367300	76368300	0.020851625591208425
chr12	76367400	76368400	-0.32964729772240103
chr12	76367500	76368500	-0.08797019051703782
chr12	76367600	76368600	-0.7418870658565873
chr12	76367700	76368700	-0.4249742036210585
chr12	76367800	76368800	-0.2327814832247455
chr12	76367900	76368900	0.2345775832340353
chr12	76368000	76369000	-0.12212490070910818
chr12	76368100	76369100	0.11392964571940466
chr12	76368200	76369200	-0.03699931928674492
chr12	76368300	76369300	-0.10557586518229888
chr12	76368700	76369700	-0.2416455174419195
chr12	76368800	76369800	-0.06913279840863558
chr12	76368900	76369900	-0.23662166472257504
chr12	76369000	76370000	0.5520682628882433
chr12	76369100	76370100	-0.2211865992463142
chr12	76369200	76370200	-0.05192078266648049
chr12	76369300	76370300	-0.2720545701991366
chr12	76369400	76370400	-0.21664349420716367
chr12	76369500	76370500	-0.1777287867196426
chr12	76369600	76370600	-0.28011119739458873
chr12	76369700	76370700	-0.19235230262422606
chr12	76369800	76370800	-0.3118168745397628
chr12	76369900	76370900	-0.458846276084826
chr12	76370000	76371000	-0.5777556207250607
chr12	76370100	76371100	-0.6874944696079639
chr12	76370200	76371200	-0.8176939764882306
chr12	76370300	76371300	-0.2999008198558478
chr12	76370400	76371400	-0.8108764260767275
chr12	76370500	76371500	0.17407246912606245
chr12	76370600	76371600	0.12141016674280194
chr12	76370700	76371700	-0.2024417534475096
chr12	76370800	76371800	-0.1534111230540028
chr12	76370900	76371900	0.006406161035503969
chr12	76371000	76372000	-0.7774396440996383
chr12	76371100	76372100	-0.20543693583803674
chr12	76371200	76372200	0.08858100361427766
chr12	76371300	76372300	0.05525176885128003
chr12	76371400	76372400	0.037249091987004684
chr12	76371500	76372500	-0.9386016540554064
chr12	76371600	76372600	-0.9729056942214641
chr12	76371700	76372700	-1.7927977331335718
chr12	76371800	76372800	-1.6628938684114365
chr12	76371900	76372900	-1.6176981334709124
chr12	76372000	76373000	-0.6230253840482284
chr12	76372100	76373100	-0.5725791817679348
chr12	76372200	76373200	-0.7414723152978022
chr12	76372300	76373300	-1.7303133555229142
chr12	76372400	76373400	-0.7915018310833618
chr12	76372500	76373500	0.08603909689468059
chr12	76372600	76373600	0.07034325711784371
chr12	76372700	76373700	0.9524523957311352
chr12	76372800	76373800	0.7256886178463319
chr12	76372900	76373900	0.8472246346804831
chr12	76373000	76374000	-0.01815010799030475
chr12	76373100	76374100	-0.2121327407933108
chr12	76373200	76374200	-0.2735774875841129
chr12	76373300	76374300	0.4736271248376221
chr12	76373400	76374400	-0.4747857393813216
chr12	76373500	76374500	-0.6381414621778126
chr12	76373600	76374600	-0.22098009511082872
chr12	76373700	76374700	0.5287234873395532
chr12	76373800	76374800	0.6975716773937153
chr12	76373900	76374900	0.5117230148254818
chr12	76374000	76375000	0.989063960351718
chr12	76374100	76375100	1.1285588479384954
chr12	76374200	76375200	1.4467883177733796
chr12	76374300	76375300	1.85008550986668
chr12	76374400	76375400	2.45416450004669
chr12	76374500	76375500	2.4727749715828167
chr12	76374600	76375600	1.589408758273878
chr12	76374700	76375700	1.3247337592728938
chr12	76374800	76375800	0.9344630375941224
chr12	76374900	76375900	0.9521500534873896
chr12	76375000	76376000	0.838240208606494
chr12	76375100	76376100	0.9228954254466879
chr12	76375200	76376200	0.5238976771266329
chr12	76375300	76376300	-0.2928647667290931
chr12	76375400	76376400	-1.3895282720596187
chr12	76375500	76376500	-1.5601907249728564
chr12	76375600	76376600	-1.274297787419393
chr12	76375700	76376700	-1.3765189160996498
chr12	76375800	76376800	-1.4313149157359308
chr12	76375900	76376900	-1.3206330766753318
chr12	76376000	76377000	-0.7426783858414713
chr12	76376100	76377100	-0.8553211522159462
chr12	76376200	76377200	-1.2584995505710141
chr12	76376300	76377300	-1.4038153260435602
chr12	76376400	76377400	-0.5063944233749971
chr12	76376500	76377500	-0.20944214886750184
chr12	76376600	76377600	-0.2584947889438925
chr12	76376700	76377700	-0.6513568763183519
chr12	76376800	76377800	-0.7470994991341475
chr12	76376900	76377900	-1.0313453595404027
chr12	76377000	76378000	-1.2875686751496476
chr12	76377100	76378100	-2.252353236904315
chr12	76377200	76378200	-1.932826814379164
chr12	76377300	76378300	-1.5883512689127672
chr12	76377400	76378400	-1.6612675653390199
chr12	76377500	76378500	-1.4397039656406438
chr12	76377600	76378600	-0.8340039174987179
chr12	76377700	76378700	-0.9766234963719976
chr12	76377800	76378800	-0.09164477744776392
chr12	76377900	76378900	0.7394582299482552
chr12	76378000	76379000	0.6522044220422591
chr12	76378100	76379100	2.1487454957488668
chr12	76378200	76379200	2.166638315854916
chr12	76378300	76379300	2.6148118933709026
chr12	76378400	76379400	2.2269363943380904
chr12	76378500	76379500	1.579609368536528
chr12	76378600	76379600	0.8700648395235128
chr12	76378700	76379700	1.1308621326638335
chr12	76378800	76379800	0.6545198067623802
chr12	76378900	76379900	-0.4425331849706871
chr12	76379000	76380000	-0.2506195284255877
chr12	76379100	76380100	-0.8313944048284584
chr12	76379200	76380200	-0.7883684572558676
chr12	76379300	76380300	-1.2809608414883282
chr12	76379400	76380400	-0.8518841385953871
chr12	76379500	76380500	-0.7082980583158649
chr12	76380600	76381600	-0.8873625362635146
chr12	76380700	76381700	-1.6347555516169252
chr12	76380800	76381800	-1.4902426071597903
chr12	76380900	76381900	-1.2892281656271083
chr12	76381000	76382000	-1.4333319257506671
chr12	76381800	76382800	-0.3264805676520338
chr12	76381900	76382900	-0.10146112229763292
chr12	76382000	76383000	0.6402232145155052
chr12	76382100	76383100	0.5393817050432526
chr12	76382200	76383200	-0.13908270418031907
chr12	76382300	76383300	0.29227033656363544
chr12	76382400	76383400	-0.3768757052787763
chr12	76382600	76383600	0.4682545863829489
chr12	76382700	76383700	0.28133931628225434
chr12	76382800	76383800	0.22349466785383093
chr12	76382900	76383900	0.354942962751677
chr12	76383000	76384000	-0.32373499283444723
chr12	76383100	76384100	-0.34411638731671457
chr12	76383200	76384200	-0.6893745532271865
chr12	76383300	76384300	-0.7580947826321374
chr12	76383400	76384400	0.4049548517483185
chr12	76383500	76384500	0.3999515254961836
chr12	76383600	76384600	-0.19091259144796385
chr12	76383700	76384700	0.5202898037125354
chr12	76383800	76384800	-0.0674428922673926
chr12	76383900	76384900	-0.22162504946266406
chr12	76384000	76385000	-0.21328702268187458
chr12	76384100	76385100	-0.2616745174756409
chr12	76384200	76385200	-0.12117913718858216
chr12	76384300	76385300	-0.5133054237621429
chr12	76384400	76385400	-1.3966467825187312
chr12	76384500	76385500	-1.167559671660912
chr12	76384600	76385600	-1.1262290080575572
chr12	76384700	76385700	-1.7973445966709194
chr12	76384800	76385800	-1.8570535157938883
chr12	76384900	76385900	-2.132595504747464
chr12	76385000	76386000	-2.0211114400993218
chr12	76385100	76386100	-1.5086512655363133
chr12	76385200	76386200	-1.0529578967785596
chr12	76386300	76387300	0.38124297375528376
chr12	76386400	76387400	0.3084610660062964
chr12	76386500	76387500	0.2844289889782178
chr12	76386600	76387600	0.637741213535415
chr12	76386700	76387700	-0.5335987239962409
chr12	76386800	76387800	-0.7761642501853718
chr12	76386900	76387900	-0.4042857134081972
chr12	76387000	76388000	-0.840386617283473
chr12	76387100	76388100	-0.8961478748747731
chr12	76387200	76388200	-1.0254353207765046
chr12	76387300	76388300	-1.1729879900808178
chr12	76387400	76388400	-0.6241451960359921
chr12	76387500	76388500	-0.9111280742643312
chr12	76387600	76388600	-1.3756981917643956
chr12	76387700	76388700	-1.0702951994731915
chr12	76387800	76388800	-1.089222496626413
chr12	76387900	76388900	-1.5779621830993236
chr12	76388000	76389000	-1.0174297492165707
chr12	76388100	76389100	-1.4107816596963678
chr12	76388200	76389200	-1.1079941543956449
chr12	76388300	76389300	-0.7162740952136031
chr12	76388400	76389400	-1.2341314229259253
chr12	76388500	76389500	-1.2684747209720992
chr12	76388600	76389600	-1.3300070069401766
chr12	76388700	76389700	-1.1375470493891642
chr12	76388800	76389800	-0.3711560560273362
chr12	76388900	76389900	0.19467020904749968
chr12	76389000	76390000	0.20981633567767985
chr12	76389100	76390100	0.2908219028802222
chr12	76389200	76390200	0.5906691347554961
chr12	76389300	76390300	0.6108065294369991
chr12	76389400	76390400	0.9952087584798084
chr12	76389500	76390500	1.0708041837859483
chr12	76389600	76390600	1.826338055396172
chr12	76389700	76390700	2.193589601942905
chr12	76389800	76390800	1.6010242214745654
chr12	76389900	76390900	1.0708061022671629
chr12	76390000	76391000	1.1821022308155817
chr12	76390100	76391100	1.5470417605042517
chr12	76390200	76391200	1.3756555070216616
chr12	76390300	76391300	1.44871038726408
chr12	76390400	76391400	1.3069564193037433
chr12	76390500	76391500	1.3483097295830886
chr12	76390600	76391600	1.2010015484855698
chr12	76390700	76391700	1.090735707713165
chr12	76390800	76391800	0.9756319181394636
chr12	76390900	76391900	0.6662994199556497
chr12	76391000	76392000	-0.17640170016657464
chr12	76391100	76392100	-0.005647985053788171
chr12	76391200	76392200	-0.3202198175731643
chr12	76391300	76392300	-0.5684775387022237
chr12	76391400	76392400	-0.6728815080286139
chr12	76391500	76392500	-0.8439059748895434
chr12	76391600	76392600	-1.2972120876128053
chr12	76391700	76392700	-1.0253313183409587
chr12	76391800	76392800	0.32627874680561625
chr12	76391900	76392900	0.5633852991153819
chr12	76392000	76393000	1.8964198490576476
chr12	76392100	76393100	1.2226599271105458
chr12	76392200	76393200	0.9567751791280341
chr12	76392300	76393300	0.7086584801933093
chr12	76392400	76393400	0.5661128997156285
chr12	76392500	76393500	0.5486641359433312
chr12	76392600	76393600	0.6991047383314137
chr12	76393800	76394800	-0.2139369450319545
chr12	76393900	76394900	-0.16345684551854875
chr12	76394000	76395000	0.08561243824569294
chr12	76394100	76395100	0.43892190430904265
chr12	76394200	76395200	1.1214253921024664
chr12	76394300	76395300	0.96106036706304
chr12	76394400	76395400	1.3408564487245125
chr12	76394500	76395500	1.8057041275725856
chr12	76394600	76395600	1.3319146221228937
chr12	76394700	76395700	0.03537463993080147
chr12	76394800	76395800	-0.5628631539624444
chr12	76394900	76395900	-1.0540880170142182
chr12	76395000	76396000	-1.4143494944763115
chr12	76395100	76396100	-0.9594107689227384
chr12	76395200	76396200	-0.8204173562429509
chr12	76395300	76396300	-0.2393600794213725
chr12	76395400	76396400	-0.25708874637769674
chr12	76395500	76396500	-0.1536189666957343
chr12	76395600	76396600	-0.09849748563437184
chr12	76395700	76396700	0.17719794623982218
chr12	76395800	76396800	-0.041480179092521004
chr12	76395900	76396900	0.09872653065833838
chr12	76396000	76397000	0.2443333911797668
chr12	76396100	76397100	0.1023670747881839
chr12	76396200	76397200	0.4752249753871522
chr12	76396300	76397300	0.20248581414396835
chr12	76397400	76398400	1.306995551626968
chr12	76397500	76398500	1.8559236432209283
chr12	76397600	76398600	1.5210547203810882
chr12	76397700	76398700	1.5604635673916312
chr12	76397800	76398800	0.584593509850972
chr12	76397900	76398900	-0.9017824301058112
chr12	76398000	76399000	-0.9304067568540518
chr12	76398100	76399100	-0.3668751190480315
chr12	76398200	76399200	-0.4043329812796068
chr12	76398300	76399300	-0.35727934384403115
chr12	76398400	76399400	-0.12751241467140914
chr12	76398500	76399500	-0.13186729738936304
chr12	76398600	76399600	0.42883807301836496
chr12	76398700	76399700	0.5264114243071539
chr12	76398800	76399800	0.6197990772933458
chr12	76398900	76399900	1.7220996781795062
chr12	76399000	76400000	2.097863006378418
chr12	76399100	76400100	1.8971279242276105
chr12	76399200	76400200	1.8826994697982455
chr12	76399300	76400300	2.042099797050615
chr12	76399400	76400400	1.9031348380105348
chr12	76399500	76400500	1.5057599858233697
chr12	76399600	76400600	1.624765074994668
chr12	76399700	76400700	1.175982833121342
chr12	76399800	76400800	1.0655726162058101
chr12	76400800	76401800	-0.037288281558105006
chr12	76400900	76401900	0.1882686094434418
chr12	76401000	76402000	0.3378071479437108
chr12	76401100	76402100	-0.6961799930444398
chr12	76401200	76402200	-0.1054680982210403
chr12	76401300	76402300	-0.567694049233914
chr12	76401400	76402400	-0.6546453565794156
chr12	76401500	76402500	-1.1943312459799726
chr12	76401600	76402600	-1.1054121817044706
chr12	76401700	76402700	-1.1602162001431835
chr12	76401800	76402800	-1.0316973806199674
chr12	76401900	76402900	-1.2419054564324241
chr12	76402000	76403000	-1.3271408110554666
chr12	76402100	76403100	-0.5038908942276319
chr12	76402200	76403200	-1.4228681195673636
chr12	76402300	76403300	-0.3826575503060026
chr12	76402400	76403400	-0.7673681447942501
chr12	76402500	76403500	-0.6205295478450451
chr12	76402600	76403600	-0.5065269042829061
chr12	76402700	76403700	-0.4425959038851522
chr12	76402800	76403800	-0.8316809894310057
chr12	76402900	76403900	-0.9950181316525604
chr12	76403000	76404000	-1.391450670244207
chr12	76403100	76404100	-0.9383717203770008
chr12	76403200	76404200	-0.15324170038883358
chr12	76403300	76404300	-0.8481609611986505
chr12	76403400	76404400	-0.7083479291016302
chr12	76403500	76404500	-0.6479873667651267
chr12	76403600	76404600	-0.3155223824116223
chr12	76403700	76404700	-0.2226432026882328
chr12	76403800	76404800	0.03457490448978801
chr12	76403900	76404900	-0.10179188199986576
chr12	76404000	76405000	0.2326058876881739
chr12	76404100	76405100	0.029967600117678725
chr12	76404200	76405200	0.07000373729494519
chr12	76404300	76405300	0.3746439937684336
chr12	76404400	76405400	0.13257070193261267
chr12	76404500	76405500	0.3941330025320481
chr12	76404600	76405600	-0.17615498348065795
chr12	76404700	76405700	0.012998124337052644
chr12	76404800	76405800	-0.08768612947078856
chr12	76404900	76405900	-0.129459803005216
chr12	76405000	76406000	-0.4210540236496435
chr12	76405100	76406100	-0.4399786074956514
chr12	76405200	76406200	-1.2489694891093968
chr12	76405300	76406300	-1.061320561972245
chr12	76405400	76406400	-0.5954254163669561
chr12	76405500	76406500	-0.8811979974392917
chr12	76405600	76406600	-0.43864261052680464
chr12	76405700	76406700	-0.9409133626606768
chr12	76405800	76406800	-0.9176431811847124
chr12	76405900	76406900	-0.9780978747628452
chr12	76406000	76407000	-0.8390735199698415
chr12	76406100	76407100	-0.9319920258694424
chr12	76406200	76407200	-0.5270832310557357
chr12	76406300	76407300	-1.5946822972511876
chr12	76406400	76407400	-1.5011064063833583
chr12	76406500	76407500	-1.2350847755977816
chr12	76406600	76407600	-2.3831260075163465
chr12	76406700	76407700	-3.0552875047609374
chr12	76406800	76407800	-3.1460489811755354
chr12	76406900	76407900	-2.599685910420936
chr12	76407000	76408000	-2.580621686447082
chr12	76407100	76408100	-2.801127538053588
chr12	76407200	76408200	-2.404305043494936
chr12	76407300	76408300	-1.731933095976693
chr12	76408500	76409500	-1.3464281480949676
chr12	76408600	76409600	-0.716567938949856
chr12	76408700	76409700	-0.7084306037129671
chr12	76408800	76409800	-0.3221986568022434
chr12	76408900	76409900	-0.9101250079622886
chr12	76409000	76410000	-1.1692285309757544
chr12	76409100	76410100	-0.7780864950758917
chr12	76409200	76410200	-0.8669240635249953
chr12	76409300	76410300	-0.491789590552062
chr12	76409400	76410400	-0.2177832337158204
chr12	76409500	76410500	-0.594410960786102
chr12	76409600	76410600	-0.4437518218276561
chr12	76409700	76410700	-0.4509599662582945
chr12	76409800	76410800	-1.0658263683151263
chr12	76409900	76410900	-0.7323813048713057
chr12	76410000	76411000	-0.27876625027680957
chr12	76410100	76411100	0.3638728215722473
chr12	76410200	76411200	0.39583516758758464
chr12	76410300	76411300	0.4816791439865234
chr12	76410400	76411400	0.08910623470534322
chr12	76410500	76411500	0.5208104668183955
chr12	76410600	76411600	0.019490071671059858
chr12	76410700	76411700	-0.2538091959468172
chr12	76410800	76411800	0.11684607086250486
chr12	76410900	76411900	0.07880896919002846
chr12	76411000	76412000	-0.4486358110466857
chr12	76411100	76412100	-0.9589129552178934
chr12	76411200	76412200	-0.7667697849411873
chr12	76411300	76412300	-1.1325684013167705
chr12	76411400	76412400	-0.7854841795717163
chr12	76411500	76412500	-0.5928994756885028
chr12	76411600	76412600	-0.4744162048755001
chr12	76411700	76412700	-0.7651024704774994
chr12	76411800	76412800	-0.5225585021473043
chr12	76411900	76412900	-0.2990534539372037
chr12	76412000	76413000	-0.23227375346276055
chr12	76412100	76413100	-0.4340231723293656
chr12	76412200	76413200	-0.5963289883218047
chr12	76412300	76413300	-0.8368139444790141
chr12	76412400	76413400	-0.3099717463533404
chr12	76412500	76413500	-0.8286124438658724
chr12	76412600	76413600	-1.3250208574479718
chr12	76412700	76413700	-0.5987968175585181
chr12	76412800	76413800	-1.0330595330054018
chr12	76412900	76413900	-1.6913115981964753
chr12	76413000	76414000	-1.5076430870450992
chr12	76413100	76414100	-0.9139858932889092
chr12	76413200	76414200	-0.7105535136794029
chr12	76413300	76414300	-0.4419423661448039
chr12	76413400	76414400	-0.6551556157779198
chr12	76414500	76415500	-0.4208680002221979
chr12	76414600	76415600	-0.04884463765093824
chr12	76414700	76415700	-0.010961027553608758
chr12	76414800	76415800	-0.6263419880162211
chr12	76414900	76415900	-1.1886065336630256
chr12	76415000	76416000	-1.6347700154809428
chr12	76415100	76416100	-1.5500125703259875
chr12	76415200	76416200	-1.6583910016348282
chr12	76415300	76416300	-1.821166132739054
chr12	76415400	76416400	-1.7263673880925037
chr12	76415500	76416500	-1.7503213081157842
chr12	76415600	76416600	-2.453338018060724
chr12	76415700	76416700	-2.3389395259813597
chr12	76415800	76416800	-1.6160762065589216
chr12	76415900	76416900	-1.1186458995317274
chr12	76416000	76417000	-0.5610230300381288
chr12	76416100	76417100	-0.4981764003425062
chr12	76416200	76417200	-0.13911899300626127
chr12	76416300	76417300	-0.2988733567921633
chr12	76416400	76417400	-1.1420495109323354
chr12	76416500	76417500	-0.9894969189652472
chr12	76416600	76417600	-0.489755345047284
chr12	76416700	76417700	-0.7625253416801042
chr12	76416800	76417800	-1.057148069265009
chr12	76416900	76417900	-0.6879890578616674
chr12	76417000	76418000	-0.8981438229622832
chr12	76418100	76419100	-1.0417377213289059
chr12	76418200	76419200	-1.2038750023932838
chr12	76418300	76419300	-1.7279236383557195
chr12	76418400	76419400	-1.5000387709797558
chr12	76418500	76419500	-1.3975511398135778
chr12	76418600	76419600	-1.1599551139854347
chr12	76418700	76419700	-1.471445528644566
chr12	76418800	76419800	-1.5362597536327232
chr12	76418900	76419900	-0.5078287680733939
chr12	76419000	76420000	-0.10012631058966584
chr12	76419100	76420100	0.26679802028911115
chr12	76419200	76420200	0.43009866534053537
chr12	76419300	76420300	0.734143121439921
chr12	76419400	76420400	0.8924214032919386
chr12	76419500	76420500	-0.2560596728167675
chr12	76419600	76420600	-0.2647606702899077
chr12	76419700	76420700	-0.22381662884087208
chr12	76419800	76420800	-0.4954796149692287
chr12	76419900	76420900	-1.1064874089534849
chr12	76420000	76421000	-1.350082632803168
chr12	76420100	76421100	-2.3050110799089167
chr12	76420200	76421200	-2.852706433122226
chr12	76420300	76421300	-2.7331963968414246
chr12	76420400	76421400	-2.458147012419252
chr12	76420500	76421500	-0.9846428758414284
chr12	76420600	76421600	-0.9303027559107008
chr12	76420700	76421700	-1.2133491970761696
chr12	76420800	76421800	-0.5850378490114159
chr12	76420900	76421900	-0.5695386608018309
chr12	76421000	76422000	-0.155842720019734
chr12	76421100	76422100	0.2745097987634317
chr12	76421200	76422200	0.839734855922098
chr12	76421300	76422300	1.0622545110812058
chr12	76421400	76422400	0.6300087876952011
chr12	76421500	76422500	0.03971514838290372
chr12	76421600	76422600	0.8454194278376402
chr12	76421700	76422700	0.5462111741655337
chr12	76421800	76422800	0.3447467038198111
chr12	76421900	76422900	0.5206162602230388
chr12	76422000	76423000	0.19232532869134197
chr12	76422100	76423100	0.4043192207313293
chr12	76422200	76423200	0.2958085398617485
chr12	76422300	76423300	-0.023375285729876856
chr12	76422400	76423400	-0.20928402870916168
chr12	76422500	76423500	0.0846064508040959
chr12	76422600	76423600	-1.3776667973547077
chr12	76422700	76423700	-0.7982301127887498
chr12	76422800	76423800	-0.4968587859582762
chr12	76422900	76423900	-0.276395315137456
chr12	76423000	76424000	-0.4611305533679212
chr12	76423100	76424100	-0.8947391785119623
chr12	76423200	76424200	-0.521651110255071
chr12	76423300	76424300	-0.2057998364355872
chr12	76423400	76424400	0.3111514877649973
chr12	76423500	76424500	0.7399609821885524
chr12	76423600	76424600	1.6318323494757137
chr12	76423700	76424700	1.712562900183536
chr12	76423800	76424800	1.0351909604565066
chr12	76423900	76424900	0.4566437734950899
chr12	76424000	76425000	0.3902267417263775
chr12	76424100	76425100	0.943398526546111
chr12	76424200	76425200	0.3849966903612764
chr12	76424300	76425300	0.32651314375399343
chr12	76424400	76425400	0.021839221932965364
chr12	76424500	76425500	0.15895643219999056
chr12	76424600	76425600	-0.06344165648560475
chr12	76424700	76425700	-0.17696111781986784
chr12	76424800	76425800	0.6790609316144439
chr12	76424900	76425900	0.8830021857806306
chr12	76425000	76426000	1.6841003724407164
chr12	76425100	76426100	1.1781007375192056
chr12	76425200	76426200	1.8206051851392973
chr12	76425300	76426300	1.5580683211003674
chr12	76425400	76426400	1.5771520675175732
chr12	76425500	76426500	0.7692043820223685
chr12	76425600	76426600	0.8789395130732388
chr12	76425700	76426700	1.0985501965142963
chr12	76425800	76426800	0.7936842678982389
chr12	76425900	76426900	1.3265513187077371
chr12	76426000	76427000	0.8379866080716183
chr12	76426100	76427100	0.92495459944628
chr12	76426200	76427200	0.7818433517970877
chr12	76426300	76427300	1.142670972147564
chr12	76426400	76427400	1.0245632256269823
chr12	76426500	76427500	1.3309537267418088
chr12	76426600	76427600	1.556700611489192
chr12	76426700	76427700	1.34033080829584
chr12	76426800	76427800	0.8906387645043535
chr12	76426900	76427900	0.2450135961979927
chr12	76427000	76428000	0.483733265719273
chr12	76427100	76428100	0.6388739421800642
chr12	76427200	76428200	0.09070010608327744
chr12	76427300	76428300	0.2587671068644747
chr12	76427400	76428400	0.3714228632267049
chr12	76427500	76428500	0.4746312893471804
chr12	76427600	76428600	-0.25441834940745
chr12	76427700	76428700	-0.4736677472889482
chr12	76427800	76428800	-0.01640898710503981
chr12	76427900	76428900	-0.13975104639236285
chr12	76428000	76429000	-0.5224378950336144
chr12	76428100	76429100	-0.6143938615917209
chr12	76428200	76429200	-0.4534982049893714
chr12	76428300	76429300	-1.0661596821766852
chr12	76428400	76429400	-1.2762465848340552
chr12	76428500	76429500	-1.6873874159603612
chr12	76429300	76430300	0.8553068140688009
chr12	76429400	76430400	0.8731578376953028
chr12	76429500	76430500	0.7792548940794206
chr12	76429600	76430600	0.07819705193684409
chr12	76429700	76430700	0.413322420554779
chr12	76429800	76430800	0.33877576283082944
chr12	76429900	76430900	0.4338150925964214
chr12	76430000	76431000	0.5112304181333299
chr12	76430100	76431100	0.5618793304366448
chr12	76430200	76431200	-0.03068553786131232
chr12	76430300	76431300	-0.6066826693566973
chr12	76431300	76432300	0.4637412382023491
chr12	76431400	76432400	0.4572200479678464
chr12	76431500	76432500	0.01972186015451927
chr12	76431600	76432600	0.009818460915627457
chr12	76431700	76432700	0.3427442468494077
chr12	76431800	76432800	0.7017695340793149
chr12	76431900	76432900	-0.1992495705375719
chr12	76432000	76433000	-0.6147994705374826
chr12	76432100	76433100	-0.7515603178934598
chr12	76432200	76433200	-0.7404915843851614
chr12	76432300	76433300	-0.8653127734146546
chr12	76432400	76433400	-1.4285590293808001
chr12	76432500	76433500	-1.2290076920127453
chr12	76432600	76433600	-1.5202024623847128
chr12	76432700	76433700	-1.6907586996694983
chr12	76432800	76433800	-1.9465679319047733
chr12	76432900	76433900	-1.7320403418942536
chr12	76434000	76435000	-0.7346308818452494
chr12	76434100	76435100	-0.02637065748058879
chr12	76434200	76435200	0.23407918832425104
chr12	76434300	76435300	0.6776965557246181
chr12	76434400	76435400	-0.9598100275377074
chr12	76434500	76435500	-0.9415393115347166
chr12	76434600	76435600	-0.8245876782046108
chr12	76434700	76435700	-0.8727360549680964
chr12	76434800	76435800	-1.2920831566101088
chr12	76434900	76435900	-1.7157476350646723
chr12	76435000	76436000	-1.4923145930786208
chr12	76435100	76436100	-1.942014562809072
chr12	76435200	76436200	-2.073860221178766
chr12	76435300	76436300	-2.3606197009416414
chr12	76435400	76436400	-1.8841354726071275
chr12	76435500	76436500	-2.23887419553838
chr12	76435600	76436600	-2.1160607311566864
chr12	76435700	76436700	-2.2343986452613778
chr12	76435800	76436800	-1.883212726735265
chr12	76435900	76436900	-1.839971049515734
chr12	76436000	76437000	-2.0319302689233676
chr12	76436100	76437100	-2.183318598189909
chr12	76436200	76437200	-2.1012008369283177
chr12	76436300	76437300	-2.242251481106184
chr12	76436400	76437400	-1.8437606881491089
chr12	76436500	76437500	-1.482916674359101
chr12	76436600	76437600	-1.9111088065758168
chr12	76436700	76437700	-1.9169617990345331
chr12	76436800	76437800	-2.1832042611054945
chr12	76436900	76437900	-1.7488280801109484
chr12	76437000	76438000	-1.9750065910240817
chr12	76437100	76438100	-0.9037041961360541
chr12	76437200	76438200	-0.5077221870400608
chr12	76437300	76438300	-0.18122558421972051
chr12	76437400	76438400	0.13577330135379514
chr12	76437500	76438500	0.3055638546848409
chr12	76437600	76438600	0.3540971790749263
chr12	76437700	76438700	0.434741334556736
chr12	76437800	76438800	0.8882102711309553
chr12	76437900	76438900	0.7004746938050993
chr12	76438100	76439100	0.13159339465526226
chr12	76438200	76439200	0.6201216937208998
chr12	76438300	76439300	1.0408413198565851
chr12	76438400	76439400	1.1272618454993708
chr12	76438500	76439500	0.6366791383951008
chr12	76438600	76439600	0.008757939217964146
chr12	76438700	76439700	-0.3317181035612428
chr12	76438800	76439800	-0.23118708693086545
chr12	76438900	76439900	-0.05705863159151407
chr12	76439000	76440000	0.8125126435121759
chr12	76439100	76440100	1.0565274765675172
chr12	76439200	76440200	0.2643932583617156
chr12	76439300	76440300	-0.4216566471002229
chr12	76439400	76440400	-0.6020195583627624
chr12	76439500	76440500	-0.9670082406442528
chr12	76439600	76440600	-0.08130138344047053
chr12	76439700	76440700	0.4978415315141225
chr12	76439800	76440800	0.4130036693889741
chr12	76439900	76440900	-0.09621621311899978
chr12	76440000	76441000	-0.8735772220487662
chr12	76440100	76441100	-0.8588497692094409
chr12	76440200	76441200	-1.0663768086980294
chr12	76440300	76441300	-0.8250916287321498
chr12	76440400	76441400	-0.7707323449178313
chr12	76440500	76441500	-0.04179874324650803
chr12	76440600	76441600	-0.3460326854074457
chr12	76440700	76441700	-0.614935798260352
chr12	76440800	76441800	-0.4411187572728415
chr12	76440900	76441900	0.06243063877987631
chr12	76441000	76442000	0.056613204609173136
chr12	76441100	76442100	0.4015184850831558
chr12	76441200	76442200	0.14350999668188372
chr12	76441300	76442300	0.07463228957366777
chr12	76441400	76442400	-0.0437389981155438
chr12	76441500	76442500	-0.10056071590213644
chr12	76441600	76442600	0.4391612354082863
chr12	76441700	76442700	0.28922913840515435
chr12	76441800	76442800	-0.013844172737196098
chr12	76441900	76442900	-0.3761481111733318
chr12	76442000	76443000	-0.680276104120359
chr12	76442100	76443100	-0.9620910638555566
chr12	76442200	76443200	-0.16504766793433245
chr12	76442300	76443300	-0.5528739344579036
chr12	76442400	76443400	-0.3796962032262146
chr12	76442500	76443500	-0.9292176909698352
chr12	76442600	76443600	-1.0763221768776057
chr12	76442700	76443700	-0.6889684663223804
chr12	76442800	76443800	-1.0688616581388728
chr12	76442900	76443900	-1.0535056865442811
chr12	76443000	76444000	-0.985139213445452
chr12	76443100	76444100	-1.565169759294368
chr12	76443200	76444200	-1.5698050794583642
chr12	76443300	76444300	-1.613651695148978
chr12	76443400	76444400	-2.2626977375683524
chr12	76443500	76444500	-1.8929823787221216
chr12	76443600	76444600	-1.883953672860195
chr12	76443700	76444700	-1.9918333593262287
chr12	76443800	76444800	-1.822787473737413
chr12	76443900	76444900	-1.2976938474002144
chr12	76444000	76445000	-1.1673064400849198
chr12	76444100	76445100	-0.9998420941414112
chr12	76444200	76445200	-1.219069264994075
chr12	76444300	76445300	-0.7171417263036937
chr12	76444400	76445400	-0.8538696961775893
chr12	76444500	76445500	-0.8768432161256838
chr12	76444600	76445600	-0.8707232780528044
chr12	76444700	76445700	-0.5183751749076789
chr12	76444800	76445800	0.1323929757835733
chr12	76444900	76445900	-0.5088762914127094
chr12	76445000	76446000	-0.051483703391143984
chr12	76445100	76446100	0.5711812687445649
chr12	76445200	76446200	0.06883346156612764
chr12	76445300	76446300	-0.2130161051988716
chr12	76445400	76446400	0.31472443713881537
chr12	76445500	76446500	-0.01687449061504254
chr12	76445600	76446600	-0.5639264942014875
chr12	76445700	76446700	-0.6946992383640467
chr12	76445800	76446800	-0.7726479694730989
chr12	76445900	76446900	-0.22500255551114806
chr12	76446000	76447000	-0.3778426324949806
chr12	76446100	76447100	-0.9832356417872248
chr12	76446200	76447200	-0.1621854187715562
chr12	76446300	76447300	0.044402197235012285
chr12	76446400	76447400	-0.7928409693981232
chr12	76446500	76447500	-0.8333598322237076
chr12	76446600	76447600	-0.3586442286326608
chr12	76446700	76447700	-0.7193605632195623
chr12	76446800	76447800	-1.6454587336380326
chr12	76446900	76447900	-1.9358610817852
chr12	76447000	76448000	-2.0918613397125454
chr12	76447100	76448100	-2.1749882171769004
chr12	76447200	76448200	-2.5527124071428045
chr12	76447300	76448300	-2.6266864128889607
chr12	76447400	76448400	-1.5070935418696507
chr12	76447500	76448500	-1.501415023217035
chr12	76447600	76448600	-1.6680233388315404
chr12	76447700	76448700	-0.9100568938585082
chr12	76447800	76448800	-0.4085848797525602
chr12	76447900	76448900	-0.20062950874341293
chr12	76448000	76449000	0.01628507389040659
chr12	76448100	76449100	0.024959162056118502
chr12	76448200	76449200	0.04140816048909434
chr12	76448300	76449300	0.1463750516589585
chr12	76448400	76449400	-0.4532291744429488
chr12	76448500	76449500	-0.09400017202968787
chr12	76448600	76449600	-0.1782159719623159
chr12	76448700	76449700	-1.2043921619506608
chr12	76448800	76449800	-0.9566414407285913
chr12	76448900	76449900	-1.4858964160512451
chr12	76449000	76450000	-1.9366348240198952
chr12	76449100	76450100	-1.8121126413443016
chr12	76449200	76450200	-1.743803188033841
chr12	76449300	76450300	-1.764450975120467
chr12	76449400	76450400	-1.7715976113418859
chr12	76449500	76450500	-1.995485912935034
chr12	76449600	76450600	-1.7557549259702858
chr12	76449700	76450700	-1.6976210147205844
chr12	76449800	76450800	-1.9465518152861518
chr12	76449900	76450900	-1.6235624127595334
chr12	76450000	76451000	-1.2563815617868859
chr12	76450100	76451100	-1.03452227593509
chr12	76450200	76451200	-1.6101537833520416
chr12	76450300	76451300	-2.1250483546997843
chr12	76450400	76451400	-1.6404336493864975
chr12	76450500	76451500	-1.5866404128606053
chr12	76450600	76451600	-1.5733504171366148
chr12	76450700	76451700	-0.6535627032030806
chr12	76450800	76451800	0.559041997144441
chr12	76450900	76451900	0.6295138508518521
chr12	76451000	76452000	0.39528171877685686
chr12	76451100	76452100	0.6042288903102085
chr12	76451200	76452200	1.499104669816569
chr12	76451300	76452300	2.1202431567960422
chr12	76451400	76452400	2.499150854933331
chr12	76451500	76452500	2.5742288750277806
chr12	76451600	76452600	2.668317348241162
chr12	76451700	76452700	2.66325627855
chr12	76451800	76452800	1.8655763859010648
chr12	76451900	76452900	2.0006495580229804
chr12	76452000	76453000	2.295054734970031
chr12	76452100	76453100	1.6882402946394053
chr12	76452200	76453200	1.2361633346050038
chr12	76452300	76453300	0.9857656406687658
chr12	76452400	76453400	0.5492297970723454
chr12	76452500	76453500	0.7475753286763004
chr12	76452600	76453600	0.619880701630058
chr12	76452700	76453700	-0.13687019218842175
chr12	76452800	76453800	0.1243297447722477
chr12	76452900	76453900	-0.5718372545129208
chr12	76453000	76454000	-1.0095173239887125
chr12	76453100	76454100	-1.2982502334339636
chr12	76453200	76454200	-1.1696987985707403
chr12	76453300	76454300	-0.9992617055697988
chr12	76453400	76454400	-1.38949294032958
chr12	76453500	76454500	-1.0185770027654268
chr12	76453600	76454600	-0.4768194419347111
chr12	76453700	76454700	-0.3871413504617392
chr12	76454800	76455800	0.2299348353239609
chr12	76454900	76455900	0.75856028175706
chr12	76455000	76456000	0.08037789315379192
chr12	76455100	76456100	-0.2896394890870043
chr12	76455200	76456200	-0.6589770020166938
chr12	76455300	76456300	-1.4527046397354446
chr12	76455400	76456400	-1.0754598893669638
chr12	76455500	76456500	-0.31329099292084145
chr12	76455600	76456600	0.3480908574735865
chr12	76455700	76456700	0.4855052153332528
chr12	76455800	76456800	0.7302526980256656
chr12	76455900	76456900	0.12035905753469965
chr12	76456000	76457000	0.022353730081226795
chr12	76456100	76457100	-0.3296460506331523
chr12	76456200	76457200	-0.7271688660157678
chr12	76456300	76457300	-1.1263551313699989
chr12	76456400	76457400	-1.2033398707334582
chr12	76456500	76457500	-1.9288752375853944
chr12	76456600	76457600	-1.9551625949860407
chr12	76456700	76457700	-1.785078219863204
chr12	76456800	76457800	-1.042657408005328
chr12	76456900	76457900	-1.1447314491141376
chr12	76457000	76458000	-0.6404535516507961
chr12	76457100	76458100	0.22504093641307024
chr12	76457200	76458200	0.2593214191154336
chr12	76457300	76458300	0.7633251336035504
chr12	76457400	76458400	0.5753957720960227
chr12	76457500	76458500	0.7946305905418208
chr12	76457600	76458600	0.16183966388053722
chr12	76457700	76458700	0.5186851709776013
chr12	76457800	76458800	0.40888128195680506
chr12	76457900	76458900	0.5391348066957437
chr12	76458000	76459000	-0.059570306695885936
chr12	76458100	76459100	-0.13459264213697816
chr12	76458200	76459200	-0.23469858808727226
chr12	76458300	76459300	0.19417535205255484
chr12	76458400	76459400	0.18058265129955173
chr12	76458500	76459500	-0.17450973960249092
chr12	76458600	76459600	0.3016782217683585
chr12	76458700	76459700	-0.01660106419975949
chr12	76458800	76459800	-0.2379013102348472
chr12	76458900	76459900	-0.05071322868957872
chr12	76459000	76460000	-0.1871869055100437
chr12	76459100	76460100	-0.5975250536087399
chr12	76459200	76460200	-1.0941732819534562
chr12	76459300	76460300	-1.08678910711792
chr12	76459400	76460400	-1.3145744029696458
chr12	76460500	76461500	-0.5691662662646013
chr12	76460600	76461600	0.10056828377305076
chr12	76460700	76461700	0.2563783988664676
chr12	76460800	76461800	0.03458241988873327
chr12	76460900	76461900	0.00625290370131695
chr12	76461000	76462000	-0.3248576043562666
chr12	76461100	76462100	-0.3996138832930751
chr12	76461200	76462200	-0.1847069313022065
chr12	76461300	76462300	0.4566092983306455
chr12	76461400	76462400	0.21518043169224801
chr12	76461500	76462500	0.3468831825586905
chr12	76461600	76462600	0.20263152656803668
chr12	76461700	76462700	-0.20039720688042184
chr12	76461800	76462800	0.2322863294938001
chr12	76461900	76462900	-0.3316438416706399
chr12	76462000	76463000	-0.790645652387158
chr12	76462100	76463100	-0.6791895203413557
chr12	76462200	76463200	-0.5235381515402724
chr12	76462300	76463300	-1.1127445149717394
chr12	76462400	76463400	-1.128624551457694
chr12	76462500	76463500	-1.2421487237186042
chr12	76462600	76463600	-1.5497691689997493
chr12	76462700	76463700	-1.4987639606276255
chr12	76462800	76463800	-1.8422703167564989
chr12	76462900	76463900	-1.529597132186554
chr12	76463000	76464000	-0.803840995531107
chr12	76463100	76464100	-0.9145067780818168
chr12	76463200	76464200	-1.4227980189306062
chr12	76463300	76464300	-2.06060801110447
chr12	76463400	76464400	-2.265534470786306
chr12	76463500	76464500	-2.5171200080194502
chr12	76463600	76464600	-2.416874590174361
chr12	76463700	76464700	-2.4478787052012128
chr12	76463800	76464800	-2.69487556331595
chr12	76463900	76464900	-2.8333783148175784
chr12	76464000	76465000	-3.6256018807485484
chr12	76464100	76465100	-3.807094493362834
chr12	76464200	76465200	-3.4222594991949777
chr12	76464300	76465300	-2.9189396850148217
chr12	76464400	76465400	-2.4742760551121346
chr12	76464500	76465500	-1.7713125590355436
chr12	76464600	76465600	-1.4283875466779399
chr12	76464700	76465700	-1.411685639714254
chr12	76464800	76465800	-0.4391622606057455
chr12	76464900	76465900	-0.4743570377725806
chr12	76465000	76466000	0.039154061584555054
chr12	76465100	76466100	-0.10964590891110196
chr12	76465200	76466200	-0.6240936865405134
chr12	76465300	76466300	-0.707267834786205
chr12	76465400	76466400	-1.2401073096634945
chr12	76465500	76466500	-1.0680718454108449
chr12	76465600	76466600	-1.2950777861478773
chr12	76465700	76466700	-1.0298409626192109
chr12	76465800	76466800	-1.3883539400720968
chr12	76465900	76466900	-0.8230892844572146
chr12	76466000	76467000	-0.3372320559663221
chr12	76466100	76467100	-0.0804940064699323
chr12	76466200	76467200	0.8363175127868684
chr12	76466300	76467300	0.8632248453019901
chr12	76466400	76467400	1.0880979492693643
chr12	76466500	76467500	0.3959845605625975
chr12	76466600	76467600	0.2374740024357144
chr12	76466700	76467700	0.0013466862980454815
chr12	76466800	76467800	0.2577859634599912
chr12	76466900	76467900	-0.028849026365201418
chr12	76467000	76468000	0.5297276154907226
chr12	76467100	76468100	1.0606163496929892
chr12	76467200	76468200	1.0217523240359596
chr12	76467300	76468300	1.352972989601212
chr12	76467400	76468400	1.314627632115436
chr12	76467500	76468500	1.4087245580237415
chr12	76467600	76468600	1.6321690847989576
chr12	76467700	76468700	1.9211192973233544
chr12	76467800	76468800	1.7000610333409516
chr12	76467900	76468900	1.3540231450387938
chr12	76468000	76469000	0.7520919139786494
chr12	76468100	76469100	0.035124225202806954
chr12	76468200	76469200	-0.6716659989064427
chr12	76468300	76469300	-0.4754010806700894
chr12	76468400	76469400	-0.3575429453198133
chr12	76468500	76469500	-0.6102323645699855
chr12	76468600	76469600	-0.7404927449576797
chr12	76468700	76469700	-0.7918684270046495
chr12	76468800	76469800	-0.9383986266602532
chr12	76468900	76469900	-0.4323315475719144
chr12	76469000	76470000	-0.06957749543027149
chr12	76469100	76470100	0.30441551012241835
chr12	76469200	76470200	0.4728721382509623
chr12	76469300	76470300	-0.6168845354411953
chr12	76469400	76470400	-0.4725162765010677
chr12	76469500	76470500	-0.10210367699976104
chr12	76469600	76470600	-0.5994075870628339
chr12	76469700	76470700	-0.1929027630173568
chr12	76469800	76470800	-0.2369226889499849
chr12	76469900	76470900	0.07201194196358919
chr12	76470000	76471000	-0.05785331871129666
chr12	76470100	76471100	-0.20094593814295966
chr12	76470200	76471200	-0.05159587657242865
chr12	76470300	76471300	0.43038666795237546
chr12	76470400	76471400	0.2629891308318968
chr12	76470500	76471500	0.3687286904110907
chr12	76470600	76471600	0.5801176120690067
chr12	76470700	76471700	0.2699814934460654
chr12	76470800	76471800	0.5912572168116698
chr12	76470900	76471900	-0.3627696566535178
chr12	76471000	76472000	-1.135158046903489
chr12	76471100	76472100	-0.9020005019018869
chr12	76471200	76472200	-0.4707083968325298
chr12	76471300	76472300	-1.6244272411063534
chr12	76471400	76472400	-1.5213420328140947
chr12	76471500	76472500	-1.2150909294039172
chr12	76471600	76472600	-0.8275707599206976
chr12	76471700	76472700	-0.7857171946513911
chr12	76471800	76472800	-1.069978789673753
chr12	76471900	76472900	-0.5176788288925113
chr12	76472000	76473000	-0.44597837445542515
chr12	76472100	76473100	0.007320366598767103
chr12	76472200	76473200	-0.030773410463157125
chr12	76472300	76473300	1.7207044306382646
chr12	76472400	76473400	1.8876638165916824
chr12	76472500	76473500	1.3370570904218255
chr12	76472600	76473600	1.1673954563924207
chr12	76472700	76473700	1.0646673335475625
chr12	76472800	76473800	0.6642554589548166
chr12	76472900	76473900	0.10501448753914586
chr12	76473000	76474000	0.5228916387794713
chr12	76473100	76474100	0.1927880646433588
chr12	76473200	76474200	0.41013047537079
chr12	76473300	76474300	-0.4449656081461113
chr12	76473400	76474400	-0.8704459133248399
chr12	76473500	76474500	-1.1671252166160542
chr12	76473600	76474600	-1.1099604021869347
chr12	76473700	76474700	-0.9505213753449422
chr12	76473800	76474800	-0.7398613670249615
chr12	76473900	76474900	-0.17610227647114146
chr12	76474000	76475000	-0.46393753994902803
chr12	76474100	76475100	-0.5703977527393861
chr12	76474200	76475200	-0.967972792550662
chr12	76474300	76475300	-0.8057133437130376
chr12	76474400	76475400	-0.4124352693833764
chr12	76474500	76475500	-0.2977693295236258
chr12	76474600	76475600	-0.4604677793108025
chr12	76474700	76475700	-0.6036585034507852
chr12	76474800	76475800	-0.5036146443917099
chr12	76474900	76475900	-0.9127770528530622
chr12	76475000	76476000	-0.8413042184095044
chr12	76475100	76476100	-1.3608662140119772
chr12	76475200	76476200	-1.5319904775386974
chr12	76475300	76476300	-1.3860947443805551
chr12	76475400	76476400	-1.8659027734668685
chr12	76475500	76476500	-1.9224938513692311
chr12	76475600	76476600	-1.6917297963030005
chr12	76475700	76476700	-2.0012426000759027
chr12	76475800	76476800	-2.1141274454452064
chr12	76475900	76476900	-1.3797422738201628
chr12	76476000	76477000	-1.669818915671376
chr12	76476100	76477100	-1.110981831322834
chr12	76476200	76477200	-1.2317077133319807
chr12	76476300	76477300	-0.8746879683525725
chr12	76476400	76477400	-0.4288537620154181
chr12	76476500	76477500	0.14721184819891225
chr12	76476600	76477600	-0.22751249746265856
chr12	76476700	76477700	0.5607615194983369
chr12	76476800	76477800	0.3779036933375143
chr12	76476900	76477900	-0.15461610920177624
chr12	76477000	76478000	0.2944164295402165
chr12	76477100	76478100	0.7107487264307102
chr12	76477200	76478200	0.7207755013034012
chr12	76477300	76478300	0.6918169114768806
chr12	76477400	76478400	0.2918944069262025
chr12	76477500	76478500	0.24552157738180136
chr12	76477600	76478600	0.4074283293914791
chr12	76477700	76478700	-0.19810888247810834
chr12	76477800	76478800	0.31952212801546115
chr12	76477900	76478900	-0.015465259534872641
chr12	76478000	76479000	-0.13955410541752367
chr12	76478100	76479100	-0.9609106109522476
chr12	76478200	76479200	-1.075328030705047
chr12	76478300	76479300	-0.9628320654436326
chr12	76478400	76479400	-1.1284250535115357
chr12	76478500	76479500	-1.7854621283945782
chr12	76478600	76479600	-1.228903212499501
chr12	76478700	76479700	-1.0824031402920182
chr12	76478800	76479800	-0.8098896648151591
chr12	76478900	76479900	-0.2336530407514109
chr12	76479000	76480000	0.1377473235422083
chr12	76479100	76480100	0.5543660877386001
chr12	76480200	76481200	-0.6031930028090755
chr12	76480300	76481300	-0.7942862434930544
chr12	76480400	76481400	-1.5134814024238998
chr12	76480500	76481500	-2.121626149639229
chr12	76480600	76481600	-2.242688462210979
chr12	76480700	76481700	-1.2635529439199389
chr12	76480800	76481800	-1.609887770506289
chr12	76480900	76481900	-1.786285045689173
chr12	76481000	76482000	-2.1797702431285617
chr12	76481100	76482100	-2.0931845705404566
chr12	76481200	76482200	-2.2964404260753675
chr12	76481300	76482300	-2.67367742767036
chr12	76481400	76482400	-2.2133688450580267
chr12	76481500	76482500	-1.3726507180701475
chr12	76481600	76482600	-0.5946935905829184
chr12	76481700	76482700	-1.336726086932484
chr12	76481800	76482800	-1.6467638040051766
chr12	76481900	76482900	-2.2830941367322755
chr12	76482000	76483000	-2.293637122594673
chr12	76482100	76483100	-2.320246037584444
chr12	76482200	76483200	-1.9297331602260481
chr12	76482300	76483300	-1.5312469634469512
chr12	76482400	76483400	-1.6968343380766415
chr12	76482500	76483500	-1.8253210681443688
chr12	76484600	76485600	0.6015119843107899
chr12	76484700	76485700	-0.25708181950841336
chr12	76484800	76485800	0.033196208940301335
chr12	76484900	76485900	0.11894085977818485
chr12	76485000	76486000	0.11641762826477275
chr12	76485100	76486100	-0.1262541267063838
chr12	76485200	76486200	-0.3465328048743449
chr12	76485300	76486300	-0.4497568335237179
chr12	76485400	76486400	-0.04884680020917327
chr12	76485500	76486500	0.01300476728147822
chr12	76485600	76486600	-0.3788524010316437
chr12	76485700	76486700	-0.5167519329048089
chr12	76485800	76486800	-1.3303715547920478
chr12	76485900	76486900	-0.8662931601515272
chr12	76486000	76487000	-0.8474534898712064
chr12	76486100	76487100	-0.3539852918637807
chr12	76486200	76487200	-0.16184532928989231
chr12	76486300	76487300	-0.09456142879246504
chr12	76486400	76487400	-0.07572199064836724
chr12	76486500	76487500	-0.4064882856021984
chr12	76486600	76487600	-0.3703440271491976
chr12	76486700	76487700	0.9611517716632282
chr12	76487000	76488000	0.738287043552614
chr12	76487100	76488100	-0.05317823607230427
chr12	76487200	76488200	-0.019519778312831828
chr12	76487300	76488300	0.057027067770885675
chr12	76487400	76488400	-0.25132890233350264
chr12	76487500	76488500	-0.11481464626149282
chr12	76487600	76488600	-0.5634140429984996
chr12	76487700	76488700	-1.3738168616955613
chr12	76487800	76488800	-0.757367374528915
chr12	76487900	76488900	-0.5058382417403388
chr12	76488000	76489000	-0.34641457245376966
chr12	76488100	76489100	-0.10753594424056312
chr12	76488200	76489200	-0.10593054556719132
chr12	76488300	76489300	-0.15306774550285765
chr12	76488400	76489400	-0.48128566194921
chr12	76488500	76489500	-0.20357518600933933
chr12	76488600	76489600	-0.3919875714144004
chr12	76488700	76489700	0.3405362541574695
chr12	76488800	76489800	0.010813343672993171
chr12	76488900	76489900	-0.2483607276700424
chr12	76489000	76490000	-0.24354634625586064
chr12	76489100	76490100	-0.07338667382794221
chr12	76489200	76490200	0.2261786641346094
chr12	76489300	76490300	-0.0859429997141202
chr12	76489400	76490400	-0.07023375113709708
chr12	76489500	76490500	0.2283843344616025
chr12	76489600	76490600	0.8025362587675415
chr12	76489700	76490700	0.6483807899465078
chr12	76489800	76490800	1.123657279694251
chr12	76489900	76490900	1.1623518224211808
chr12	76490000	76491000	1.0060447937731607
chr12	76490100	76491100	1.1109225882203868
chr12	76490200	76491200	0.9840495868826014
chr12	76490300	76491300	0.8294471346589598
chr12	76490400	76491400	1.4892937986722976
chr12	76490500	76491500	0.7028975093816404
chr12	76490600	76491600	0.712232293892342
chr12	76490700	76491700	0.16721387054198938
chr12	76490800	76491800	-0.5374916506455267
chr12	76490900	76491900	-1.005633389965122
chr12	76491000	76492000	-1.178603001920281
chr12	76491100	76492100	-1.5456650831299183
chr12	76491200	76492200	-1.77639513210556
chr12	76491300	76492300	-1.8254474984721472
chr12	76491400	76492400	-1.86634609705582
chr12	76491500	76492500	-1.6204012480615428
chr12	76491600	76492600	-2.0337960752564905
chr12	76491700	76492700	-2.0556876406326516
chr12	76491800	76492800	-1.3841881619376062
chr12	76491900	76492900	-0.4460434739047487
chr12	76492000	76493000	-0.9469306125174816
chr12	76492100	76493100	-1.0093780383801323
chr12	76492200	76493200	-1.4154440658131364
chr12	76492300	76493300	-1.3759448369668834
chr12	76492400	76493400	-1.9640687286074168
chr12	76492500	76493500	-1.8991943536885127
chr12	76492600	76493600	-1.7088354625206146
chr12	76492700	76493700	-1.4307648430509003
chr12	76492800	76493800	-1.498263232286519
chr12	76492900	76493900	-2.3035313149698826
chr12	76493000	76494000	-1.630548450332124
chr12	76493100	76494100	-1.54879258672706
chr12	76493200	76494200	-0.7454022799287299
chr12	76493300	76494300	-0.4100273854039799
chr12	76493400	76494400	-0.9813375412746118
chr12	76493500	76494500	-1.0357748611136444
chr12	76493600	76494600	-1.049952573959353
chr12	76493700	76494700	-1.288854317809942
chr12	76493800	76494800	-1.5960306224833276
chr12	76493900	76494900	-1.6138454615765274
chr12	76494000	76495000	-1.4432543614236517
chr12	76494100	76495100	-1.8419937147926235
chr12	76494200	76495200	-2.449082934588481
chr12	76494300	76495300	-2.6731460555847857
chr12	76494400	76495400	-2.092441076981039
chr12	76494500	76495500	-2.2422461376892167
chr12	76494600	76495600	-2.3680148396526817
chr12	76494700	76495700	-2.1421584685462642
chr12	76494800	76495800	-1.849779794677452
chr12	76494900	76495900	-1.0907163760375698
chr12	76495000	76496000	-1.392639445216612
chr12	76495100	76496100	-0.4590659421953131
chr12	76495200	76496200	-0.4680740251509632
chr12	76495300	76496300	-0.29528554274942725
chr12	76496500	76497500	0.1653018233013606
chr12	76496600	76497600	0.7832054132957479
chr12	76496700	76497700	0.2584711270490848
chr12	76496800	76497800	-0.2999470447336357
chr12	76496900	76497900	-0.5188956403021217
chr12	76497000	76498000	-1.245975231267939
chr12	76497100	76498100	-1.7493880739649752
chr12	76497200	76498200	-2.21025750267308
chr12	76497300	76498300	-1.3610373689417172
chr12	76497400	76498400	-1.3684527611050503
chr12	76497500	76498500	-1.5281246132879545
chr12	76497600	76498600	-1.980252969414052
chr12	76497700	76498700	-1.8011320327986964
chr12	76498800	76499800	0.06314661846885246
chr12	76498900	76499900	0.2686151510853868
chr12	76499000	76500000	-0.3346403375282048
chr12	76499100	76500100	-0.6008023434575005
chr12	76499200	76500200	-0.1016000917837908
chr12	76499300	76500300	-0.3079182505866607
chr12	76499400	76500400	-0.6879881845518079
chr12	76499500	76500500	-1.6802004739026295
chr12	76499600	76500600	-1.7503668361993268
chr12	76499700	76500700	-1.83254749786978
chr12	76499800	76500800	-2.4072879172901493
chr12	76499900	76500900	-2.1324572539662747
chr12	76500000	76501000	-2.0605501616059514
chr12	76500100	76501100	-1.5801236447042155
chr12	76500200	76501200	-1.8610082004949235
chr12	76500300	76501300	-1.7365422017259895
chr12	76500400	76501400	-1.9526997348376598
chr12	76500500	76501500	-1.306374390690611
chr12	76500600	76501600	-0.2708444139352166
chr12	76500700	76501700	0.2569506049735593
chr12	76500800	76501800	0.35838722555638725
chr12	76500900	76501900	0.17762325479732927
chr12	76501000	76502000	0.1271046442669772
chr12	76501100	76502100	-0.2612560472723094
chr12	76501200	76502200	-0.597660439358424
chr12	76501300	76502300	-0.6871124336708918
chr12	76501400	76502400	-0.8276050236879147
chr12	76501500	76502500	-1.3499431029386342
chr12	76501600	76502600	-1.1270474118264553
chr12	76501700	76502700	-1.3116765778055013
chr12	76501800	76502800	-1.4158179469405499
chr12	76501900	76502900	-1.7132340326451398
chr12	76502000	76503000	-1.3297806727945751
chr12	76502100	76503100	-0.8973836536937306
chr12	76502200	76503200	-1.0269140789645186
chr12	76502300	76503300	-0.6814892365462275
chr12	76502400	76503400	-0.6938004742925197
chr12	76502500	76503500	-0.6770404387177729
chr12	76502600	76503600	-0.7605072597876631
chr12	76502700	76503700	-0.1229572768648532
chr12	76502800	76503800	0.2419874991171167
chr12	76502900	76503900	0.2688075758304276
chr12	76503000	76504000	0.5933832980860176
chr12	76503100	76504100	0.5123200608022551
chr12	76504000	76505000	0.06618322540055414
chr12	76504100	76505100	-0.04295756208552949
chr12	76504200	76505200	-0.07096081243094163
chr12	76504300	76505300	0.5748868491400435
chr12	76504400	76505400	0.938621455490538
chr12	76504500	76505500	1.2115043441948323
chr12	76504600	76505600	0.7077851138257772
chr12	76504700	76505700	0.2289328757975923
chr12	76504800	76505800	0.3671057864450782
chr12	76504900	76505900	0.7294532083839923
chr12	76505000	76506000	0.07220434272227604
chr12	76505100	76506100	0.3151054182938611
chr12	76505200	76506200	0.10413108592027534
chr12	76505300	76506300	-0.5810376503162851
chr12	76505400	76506400	-0.8852432891405524
chr12	76505500	76506500	-1.5147396210906336
chr12	76505600	76506600	-1.0598593175091149
chr12	76505700	76506700	-1.1980508132948178
chr12	76505800	76506800	-1.4903509317431924
chr12	76505900	76506900	-1.584000788664924
chr12	76506000	76507000	-1.586263632240073
chr12	76506100	76507100	-2.003720455743632
chr12	76506200	76507200	-1.6357410687545595
chr12	76506300	76507300	-1.8598859774793373
chr12	76506400	76507400	-1.8679518469597158
chr12	76506500	76507500	-1.539992555462681
chr12	76506600	76507600	-1.2717203559700665
chr12	76506700	76507700	-0.9296150677995524
chr12	76506800	76507800	-0.6166947991923439
chr12	76507000	76508000	-0.3807318153865524
chr12	76507800	76508800	-2.3921300559873053
chr12	76507900	76508900	-2.5325718548079847
chr12	76508000	76509000	-2.771881591888362
chr12	76508100	76509100	-2.164434337673048
chr12	76508200	76509200	-1.411209877980612
chr12	76508300	76509300	-1.385458640063664
chr12	76508400	76509400	-0.20975398460241515
chr12	76508500	76509500	-0.2289382622852961
chr12	76508600	76509600	-0.3710892672191628
chr12	76508700	76509700	-0.7036073870950613
chr12	76508800	76509800	-0.0876397498012925
chr12	76508900	76509900	-0.0852488080118246
chr12	76509000	76510000	0.2449103431714454
chr12	76509100	76510100	0.4410368289331774
chr12	76509200	76510200	-0.6856093591763168
chr12	76509300	76510300	-0.4720295513378523
chr12	76509400	76510400	-0.4238652595101641
chr12	76509500	76510500	-0.2475786236171672
chr12	76509600	76510600	-0.264956113696784
chr12	76509700	76510700	0.2082818217271292
chr12	76509800	76510800	0.11787773997369465
chr12	76509900	76510900	-0.1223951433225302
chr12	76510000	76511000	0.005102384468504122
chr12	76510100	76511100	-0.5139986405395753
chr12	76510200	76511200	0.3234689501449212
chr12	76510300	76511300	0.35609683720432994
chr12	76510400	76511400	0.3690404996230264
chr12	76510500	76511500	0.5148766193773705
chr12	76510600	76511600	0.4576285941999331
chr12	76510700	76511700	-0.1853052561104847
chr12	76510800	76511800	-1.3065573847900411
chr12	76510900	76511900	-1.3428753018515869
chr12	76511000	76512000	-1.3385206302367008
chr12	76511100	76512100	-1.1055225436818108
chr12	76511200	76512200	-1.2871509218404176
chr12	76511300	76512300	-1.801756592397712
chr12	76511400	76512400	-1.8997238765591256
chr12	76511500	76512500	-2.288347971702358
chr12	76511600	76512600	-1.9170727059038055
chr12	76511700	76512700	-1.8294298470697368
chr12	76511800	76512800	-1.4978793687552974
chr12	76511900	76512900	-1.6421306490102023
chr12	76512000	76513000	-1.5181297047837703
chr12	76512100	76513100	-1.9142592258306264
chr12	76512200	76513200	-2.4038341715078806
chr12	76512300	76513300	-2.0485558428215627
chr12	76512400	76513400	-2.2597759163955806
chr12	76512500	76513500	-2.492434883186029
chr12	76512600	76513600	-2.4117979018466342
chr12	76512700	76513700	-1.9226443971764589
chr12	76513800	76514800	-1.6046661411719212
chr12	76513900	76514900	-2.044837944272741
chr12	76514000	76515000	-2.3476257886213983
chr12	76514100	76515100	-1.9316766544265347
chr12	76514200	76515200	-1.9550580212495208
chr12	76514300	76515300	-1.592998470140207
chr12	76514400	76515400	-2.0945230544876496
chr12	76514500	76515500	-2.0873242750693093
chr12	76514600	76515600	-2.5892739923477817
chr12	76514700	76515700	-2.4054582459770915
chr12	76514800	76515800	-2.2238687275682167
chr12	76514900	76515900	-2.032446606443155
chr12	76515000	76516000	-1.4669244126872374
chr12	76515100	76516100	-1.3824061912868832
chr12	76515200	76516200	-1.1187443952695924
chr12	76515300	76516300	-1.4825376062234399
chr12	76515400	76516400	-0.926171866146448
chr12	76515500	76516500	-0.6291046834934814
chr12	76515600	76516600	-0.17613311870166667
chr12	76515700	76516700	-0.30486966117278136
chr12	76515800	76516800	0.027664121733033672
chr12	76515900	76516900	0.5435882024786268
chr12	76516000	76517000	0.7951018344053449
chr12	76516100	76517100	0.5220104237670383
chr12	76516200	76517200	0.7014757695373925
chr12	76516300	76517300	0.3980300533695546
chr12	76516400	76517400	-0.2077822794677016
chr12	76516500	76517500	-0.2312213087634536
chr12	76516600	76517600	-0.5523080163401358
chr12	76516700	76517700	-0.35893904170892665
chr12	76516800	76517800	-0.4248860600352563
chr12	76516900	76517900	-0.3884843109064913
chr12	76517000	76518000	-0.7539702014406189
chr12	76517100	76518100	-0.6263333711038882
chr12	76517200	76518200	-0.9792806886608972
chr12	76517300	76518300	-0.8232155760717573
chr12	76517400	76518400	-0.07803574181531373
chr12	76517500	76518500	-0.5485238116678616
chr12	76517600	76518600	-0.3016029410565895
chr12	76517700	76518700	0.2483906925527516
chr12	76517800	76518800	-0.35771142616727136
chr12	76517900	76518900	-0.5225785551026807
chr12	76518000	76519000	-1.0848553326264219
chr12	76518100	76519100	-1.3203651934363585
chr12	76518200	76519200	-0.90751949451124
chr12	76518300	76519300	-0.5867191633114309
chr12	76518400	76519400	-1.0788987940908958
chr12	76518500	76519500	-0.4955362525334656
chr12	76518600	76519600	0.015048702964459409
chr12	76518700	76519700	0.019241300630643537
chr12	76518800	76519800	0.7651328114024426
chr12	76518900	76519900	1.1689093009397764
chr12	76519000	76520000	1.9234295659932181
chr12	76519100	76520100	1.9686230181639408
chr12	76519200	76520200	2.026071397700913
chr12	76519300	76520300	1.1325153011569484
chr12	76519400	76520400	1.638171574656632
chr12	76519500	76520500	1.3870003631424628
chr12	76519600	76520600	0.7595533301045938
chr12	76519700	76520700	0.5527878646502555
chr12	76519800	76520800	0.28161079047180604
chr12	76519900	76520900	0.2174608143413688
chr12	76520000	76521000	0.37837266161305666
chr12	76520100	76521100	0.8225102625777955
chr12	76520200	76521200	0.20460648857739647
chr12	76520300	76521300	1.1982537907199988
chr12	76520400	76521400	1.1373104139607808
chr12	76520500	76521500	1.0907383591607345
chr12	76520600	76521600	1.3360865527275638
chr12	76520700	76521700	1.055059346584632
chr12	76520800	76521800	0.6773670703401511
chr12	76520900	76521900	0.7657164192127691
chr12	76521000	76522000	0.5103148662483874
chr12	76521100	76522100	0.1604206063058483
chr12	76521200	76522200	0.16851041645048073
chr12	76521300	76522300	-0.10304894166910036
chr12	76521400	76522400	0.14808957605986736
chr12	76521500	76522500	0.7438335519111305
chr12	76521600	76522600	0.9791503330211108
chr12	76521700	76522700	1.5985991069825831
chr12	76521800	76522800	2.0598068568481374
chr12	76521900	76522900	1.4623415458798132
chr12	76522000	76523000	1.4004703455085603
chr12	76522100	76523100	1.4526886474344995
chr12	76522200	76523200	1.2160060194360829
chr12	76522300	76523300	0.8962212633248315
chr12	76522400	76523400	0.2185203957670729
chr12	76522500	76523500	-0.9286742871263359
chr12	76522600	76523600	-1.0521454224344615
chr12	76522700	76523700	-0.9655822791051863
chr12	76522800	76523800	-1.0204936753025646
chr12	76522900	76523900	-1.0408718430750314
chr12	76523000	76524000	-1.0486838602132196
chr12	76523100	76524100	-1.1008756680395897
chr12	76523200	76524200	-1.4021392604808671
chr12	76523300	76524300	-1.7838698789922705
chr12	76523400	76524400	-1.748314746473438
chr12	76523500	76524500	-1.5498233324295767
chr12	76523600	76524600	-1.8341168943320632
chr12	76523700	76524700	-2.2045877567205507
chr12	76523800	76524800	-2.457261753409436
chr12	76523900	76524900	-2.377162590199741
chr12	76524000	76525000	-2.554150434764823
chr12	76524100	76525100	-2.8983978509910644
chr12	76524200	76525200	-3.2280308632484926
chr12	76524300	76525300	-2.7611762652697966
chr12	76524400	76525400	-2.866740670638436
chr12	76524500	76525500	-2.7086314254956902
chr12	76524600	76525600	-2.661653507677376
chr12	76524700	76525700	-3.074733110299902
chr12	76524800	76525800	-3.0033450591613216
chr12	76524900	76525900	-2.8718573365404945
chr12	76525000	76526000	-3.548654988877213
chr12	76525100	76526100	-2.433064485491172
chr12	76525200	76526200	-1.3009911415236324
chr12	76525300	76526300	-1.3229705902993123
chr12	76525400	76526400	-0.9248884374355848
chr12	76525500	76526500	-0.7234152866348473
chr12	76525600	76526600	-0.6784717865194805
chr12	76526700	76527700	0.16935293664122478
chr12	76526800	76527800	-0.8950093526616416
chr12	76526900	76527900	-1.4012590556134432
chr12	76527000	76528000	-1.0563278978448054
chr12	76527100	76528100	-1.2601645611399122
chr12	76527200	76528200	-1.1620782578447526
chr12	76527300	76528300	-1.0089082826002909
chr12	76527400	76528400	-0.4636331521074505
chr12	76527500	76528500	-1.0433653082027097
chr12	76527600	76528600	-0.5691026121778571
chr12	76527700	76528700	-1.6305036285293613
chr12	76527800	76528800	-1.37409298493925
chr12	76527900	76528900	-1.4525456464306263
chr12	76528000	76529000	-1.3876471332638975
chr12	76528100	76529100	-1.025520756297879
chr12	76528200	76529200	-1.0862697014833609
chr12	76528300	76529300	-0.9881840914443564
chr12	76528400	76529400	-1.648125999881037
chr12	76528500	76529500	-1.5886276151676917
chr12	76528600	76529600	-1.7337463979901009
chr12	76528700	76529700	-1.3214759662223796
chr12	76528800	76529800	-1.0401123041608962
chr12	76528900	76529900	-1.3496943876963408
chr12	76529000	76530000	-1.577488043009737
chr12	76529100	76530100	-1.6429036711270342
chr12	76529200	76530200	-1.7534634982951909
chr12	76530300	76531300	-1.7763429461448517
chr12	76530400	76531400	-1.3827715482059542
chr12	76530500	76531500	-1.1588557959899537
chr12	76530600	76531600	-1.355110979326209
chr12	76530700	76531700	-1.754155015499982
chr12	76530800	76531800	-1.7373160164304018
chr12	76530900	76531900	-0.963744025823106
chr12	76531000	76532000	-0.07490366118964815
chr12	76532100	76533100	-1.6612719735084522
chr12	76532200	76533200	-2.536378033219181
chr12	76532300	76533300	-2.6039995563764147
chr12	76532400	76533400	-2.5762813714514543
chr12	76532500	76533500	-2.7316258133290185
chr12	76532600	76533600	-3.2880192869055467
chr12	76532700	76533700	-1.9882766816383168
chr12	76532800	76533800	-1.8480415339622769
chr12	76532900	76533900	-1.4437855366800163
chr12	76533000	76534000	-1.4107767824576285
chr12	76533100	76534100	-1.4157359303666008
chr12	76533200	76534200	-0.4264092461797817
chr12	76533300	76534300	-0.2173898628182604
chr12	76533400	76534400	-0.05145579348679438
chr12	76533500	76534500	-0.10297430203002217
chr12	76533600	76534600	0.042012672581183734
chr12	76533700	76534700	0.05833725168001488
chr12	76533800	76534800	-0.2665974989088126
chr12	76533900	76534900	-0.3904692420199621
chr12	76534000	76535000	0.014502341481051685
chr12	76534100	76535100	0.034122623393826726
chr12	76534200	76535200	-0.20241936028241744
chr12	76534300	76535300	-0.14935912931485712
chr12	76534400	76535400	-0.0671326502394095
chr12	76534500	76535500	-0.026684984472122943
chr12	76534600	76535600	0.4339155000328119
chr12	76534700	76535700	0.14479991777798126
chr12	76534800	76535800	0.11906316892151847
chr12	76534900	76535900	0.4253593455858603
chr12	76535000	76536000	-0.1470573053147365
chr12	76535100	76536100	-0.7500129902299906
chr12	76535200	76536200	-0.6436375318062177
chr12	76535300	76536300	-0.40166922433736857
chr12	76535400	76536400	-0.4183132140663514
chr12	76535500	76536500	-0.0716196059731767
chr12	76535600	76536600	-0.8691690008152047
chr12	76535700	76536700	-0.9327040318381932
chr12	76535800	76536800	-0.8752068221985042
chr12	76535900	76536900	-1.0274009634481855
chr12	76536900	76537900	-0.3823965597552832
chr12	76537000	76538000	-0.49120768229132195
chr12	76537100	76538100	-0.4316770640074163
chr12	76537200	76538200	-0.8262404432582566
chr12	76537300	76538300	-1.0505496400308836
chr12	76537400	76538400	-1.3860069537131967
chr12	76537500	76538500	-1.7837667653625269
chr12	76537600	76538600	-1.783046339690861
chr12	76537700	76538700	-1.3685478620082066
chr12	76537800	76538800	-1.4746328205463055
chr12	76537900	76538900	-0.9941027428332176
chr12	76538000	76539000	-0.9084102354128073
chr12	76539100	76540100	1.5889384017566806
chr12	76539200	76540200	1.4697527268905026
chr12	76539300	76540300	1.9608086775222349
chr12	76539400	76540400	1.958417182808264
chr12	76539500	76540500	2.170815715047488
chr12	76539600	76540600	2.236921816011152
chr12	76539700	76540700	2.1313000785995464
chr12	76539800	76540800	2.423223170023086
chr12	76539900	76540900	1.739546203914704
chr12	76540000	76541000	1.597633468256026
chr12	76540100	76541100	0.6679333756712925
chr12	76540200	76541200	0.9431394026434996
chr12	76540300	76541300	0.3583094859298661
chr12	76540400	76541400	0.6241579417821733
chr12	76540500	76541500	0.9830522688369993
chr12	76540600	76541600	0.8560038964142361
chr12	76540700	76541700	1.3080064994424796
chr12	76540800	76541800	0.5099666778204387
chr12	76540900	76541900	1.0878100205049204
chr12	76541000	76542000	1.046773951127245
chr12	76541100	76542100	1.2258987989398986
chr12	76541200	76542200	1.0559098517503287
chr12	76541300	76542300	0.7274252719911622
chr12	76541400	76542400	0.2373759428456698
chr12	76541500	76542500	-0.10949345493614104
chr12	76541600	76542600	-0.537481344009326
chr12	76541700	76542700	-1.1611500459026909
chr12	76541800	76542800	-0.28403496634633923
chr12	76541900	76542900	-0.7707645535198152
chr12	76542000	76543000	-0.7143268504606921
chr12	76542100	76543100	-0.8882846099879751
chr12	76542200	76543200	-0.6296655513114642
chr12	76542300	76543300	-0.5892522194057364
chr12	76542400	76543400	-0.5561150668431472
chr12	76542500	76543500	0.3641512345499112
chr12	76542600	76543600	0.15128426403991924
chr12	76542700	76543700	0.037545950078711136
chr12	76542800	76543800	-0.4687328581290491
chr12	76542900	76543900	-0.5437729381834088
chr12	76543000	76544000	-0.2398202106456732
chr12	76543100	76544100	-0.6417261142602181
chr12	76543200	76544200	-1.1146455766477028
chr12	76543300	76544300	-0.5463970068788326
chr12	76543400	76544400	-0.6246971289334299
chr12	76543500	76544500	-1.9206420067815682
chr12	76543600	76544600	-1.355489434754791
chr12	76543700	76544700	-1.097481458045973
chr12	76543800	76544800	-0.8844173605700926
chr12	76543900	76544900	-1.1502914440423404
chr12	76544000	76545000	-1.660456645416157
chr12	76544100	76545100	-1.2779541578462537
chr12	76544200	76545200	-1.2988715776457471
chr12	76544300	76545300	-1.4525085859927205
chr12	76544400	76545400	-1.5073228020125866
chr12	76544500	76545500	-1.2160264781125032
chr12	76544600	76545600	-1.3780294165783316
chr12	76544700	76545700	-1.567708675887472
chr12	76544800	76545800	-1.0240742952371171
chr12	76544900	76545900	-0.6207845319705672
chr12	76545000	76546000	-0.6023067854109598
chr12	76545100	76546100	-0.27328837797235106
chr12	76545200	76546200	-0.20027944222821847
chr12	76545300	76546300	-0.5271436395290329
chr12	76545400	76546400	-0.27090440266604193
chr12	76545500	76546500	-1.0453966214848749
chr12	76545600	76546600	-0.946337216494202
chr12	76545700	76546700	-0.9058221843432741
chr12	76545800	76546800	-1.4945740663156593
chr12	76545900	76546900	-1.6328383977058374
chr12	76546000	76547000	-1.6732671091470617
chr12	76546100	76547100	-2.077798096386595
chr12	76546200	76547200	-2.2058188456196453
chr12	76547000	76548000	0.08933251400888566
chr12	76547100	76548100	-0.16227062862491004
chr12	76547200	76548200	0.09895781297105312
chr12	76547300	76548300	-0.08894352931544955
chr12	76547400	76548400	-0.6256091319569295
chr12	76547500	76548500	-1.2788596607433744
chr12	76547600	76548600	-1.113380705495628
chr12	76547700	76548700	-1.6878077242927931
chr12	76547800	76548800	-1.5832531993681116
chr12	76547900	76548900	-2.0972944338714834
chr12	76548000	76549000	-2.1877801978392584
chr12	76548100	76549100	-2.580464832942106
chr12	76548200	76549200	-2.8034713006175287
chr12	76548300	76549300	-2.431896988130522
chr12	76548400	76549400	-2.103549794948804
chr12	76548500	76549500	-1.4209715566019252
chr12	76548600	76549600	-1.6065749771852138
chr12	76548700	76549700	-0.6888777904045593
chr12	76548800	76549800	-0.683550340683739
chr12	76548900	76549900	-0.9584283083102666
chr12	76549000	76550000	-0.7106036082586239
chr12	76550000	76551000	-0.808042830329878
chr12	76550100	76551100	-1.1012898884537994
chr12	76550200	76551200	-1.2778885892628808
chr12	76550300	76551300	-1.6526497960329851
chr12	76550400	76551400	-2.077671679154154
chr12	76550500	76551500	-1.866157134786636
chr12	76550600	76551600	-1.1261701227288077
chr12	76550700	76551700	-1.4182083411204407
chr12	76550800	76551800	-1.5892273936938692
chr12	76550900	76551900	-1.2257532577111765
chr12	76551000	76552000	-1.6333609591744647
chr12	76551100	76552100	-1.3782215939223628
chr12	76551200	76552200	-1.3220522256480782
chr12	76551300	76552300	-0.8665321892588459
chr12	76551400	76552400	-0.4690482813080518
chr12	76552000	76553000	0.5596854477203455
chr12	76552100	76553100	0.5592236843424233
chr12	76552200	76553200	0.4651678390920201
chr12	76552300	76553300	0.2648407052584965
chr12	76552400	76553400	0.14298668365477912
chr12	76552500	76553500	-0.11147569655361032
chr12	76552600	76553600	-0.14120875411538508
chr12	76554000	76555000	-0.4745811376226166
chr12	76554100	76555100	0.6618560080493551
chr12	76554200	76555200	0.29024533614204073
chr12	76554300	76555300	-0.2489459718219922
chr12	76554400	76555400	-0.12308865382360905
chr12	76554500	76555500	0.2161790636177259
chr12	76554600	76555600	0.11370147353631725
chr12	76554700	76555700	-0.6574146487488041
chr12	76554800	76555800	-0.5812743109158809
chr12	76554900	76555900	-0.5991191414693723
chr12	76555000	76556000	-0.9002218604894738
chr12	76555100	76556100	-1.563111360222058
chr12	76555200	76556200	-1.467667920950225
chr12	76555300	76556300	-0.8431478999251262
chr12	76555400	76556400	-1.1690714073713089
chr12	76555500	76556500	-1.15768744496578
chr12	76555600	76556600	-1.0399045143533363
chr12	76555700	76556700	-0.7775783103339134
chr12	76555800	76556800	-1.0904075689951058
chr12	76555900	76556900	-1.5529803985411776
chr12	76556000	76557000	-1.5780770762189418
chr12	76556100	76557100	-1.6541759191633347
chr12	76556200	76557200	-1.7949952878377198
chr12	76556300	76557300	-1.773668376388413
chr12	76556400	76557400	-1.1915790306844665
chr12	76556500	76557500	-1.2756663372687838
chr12	76556600	76557600	-1.4750670650948696
chr12	76556700	76557700	-0.9836940188626871
chr12	76556800	76557800	-0.5309492902057815
chr12	76556900	76557900	0.016184752403494134
chr12	76557000	76558000	-0.05082523609279776
chr12	76559700	76560700	1.6658799191441107
chr12	76559800	76560800	1.4805864519787388
chr12	76559900	76560900	0.9614372778545373
chr12	76560000	76561000	1.0871638949675009
chr12	76560100	76561100	0.5651037607648266
chr12	76560200	76561200	0.04956584077843832
chr12	76560300	76561300	-0.14495370262893126
chr12	76560400	76561400	0.1317448981355803
chr12	76560500	76561500	0.4505394045774294
chr12	76560600	76561600	-0.2787434420843597
chr12	76560700	76561700	-1.0557750014478744
chr12	76560800	76561800	-1.2855924340898472
chr12	76560900	76561900	-1.2954337619595886
chr12	76561000	76562000	-1.6880624795389378
chr12	76561100	76562100	-1.4249921769384568
chr12	76561200	76562200	-1.2655646213143237
chr12	76561300	76562300	-1.3650138848367086
chr12	76561400	76562400	-1.400873484333665
chr12	76561500	76562500	-1.7201492249524393
chr12	76561600	76562600	-1.1676171454667172
chr12	76561700	76562700	-0.6579842174771257
chr12	76561800	76562800	-0.6505432616534766
chr12	76561900	76562900	-0.4451295699474861
chr12	76562000	76563000	-0.4507212633067125
chr12	76562100	76563100	-0.5095797509035044
chr12	76562200	76563200	0.3271995270092863
chr12	76562300	76563300	0.7994835491181036
chr12	76562400	76563400	-0.5348808450403665
chr12	76562500	76563500	-1.1923651574003826
chr12	76562600	76563600	-1.227876126986431
chr12	76562700	76563700	-0.6203449974296412
chr12	76562800	76563800	-0.16558049062829416
chr12	76562900	76563900	-0.0686876831869583
chr12	76563000	76564000	0.717475564963715
chr12	76563100	76564100	1.0144268653016986
chr12	76563200	76564200	1.2451905855725771
chr12	76563300	76564300	1.2814042079606534
chr12	76563400	76564400	1.885257508055765
chr12	76563500	76564500	2.646234237690172
chr12	76563600	76564600	2.9457420692990315
chr12	76563700	76564700	2.500159190024527
chr12	76563800	76564800	2.424308020340537
chr12	76565100	76566100	0.11353527596590322
chr12	76566200	76567200	0.3876610621261019
chr12	76566300	76567300	-0.11281274642148872
chr12	76566400	76567400	0.22011172590954572
chr12	76566500	76567500	0.6162463001225603
chr12	76566600	76567600	1.221769357484389
chr12	76566700	76567700	1.2134696864937389
chr12	76566800	76567800	1.3837425282845677
chr12	76566900	76567900	1.1340065182347718
chr12	76567000	76568000	1.1451318728967035
chr12	76567100	76568100	1.3067069520057886
chr12	76567200	76568200	1.174404897870596
chr12	76567300	76568300	1.748229068189913
chr12	76567400	76568400	1.7484737773300352
chr12	76567500	76568500	0.9875598841663018
chr12	76567600	76568600	0.2793260339720366
chr12	76567700	76568700	0.10039546758413964
chr12	76567800	76568800	0.1108248637412324
chr12	76567900	76568900	0.10294149341831307
chr12	76568000	76569000	-0.1547763882190174
chr12	76568100	76569100	-0.5660177963790823
chr12	76568200	76569200	-0.9287421827384356
chr12	76568300	76569300	-1.0275827046838175
chr12	76568400	76569400	-1.3913414190678828
chr12	76568500	76569500	-0.6235369200388908
chr12	76568600	76569600	-0.4299599471325716
chr12	76568700	76569700	-0.9557769195228268
chr12	76568800	76569800	-0.7504119098610622
chr12	76568900	76569900	-0.8200344820582429
chr12	76569000	76570000	-0.5257654565469997
chr12	76569100	76570100	0.009629003383974195
chr12	76569200	76570200	0.3420976520106202
chr12	76569300	76570300	-0.052052074605192206
chr12	76569400	76570400	0.4994088328066276
chr12	76570000	76571000	-1.1650487365211546
chr12	76570100	76571100	-0.9274968078159248
chr12	76570200	76571200	-0.9218321992094436
chr12	76570300	76571300	-1.411242202408565
chr12	76570400	76571400	-1.4755593637368258
chr12	76570500	76571500	-1.2908686933273532
chr12	76570600	76571600	-1.0408221732078136
chr12	76570700	76571700	-0.4792701154976549
chr12	76570800	76571800	0.034121984162086214
chr12	76570900	76571900	-0.09639027670152568
chr12	76571000	76572000	0.04173272386962379
chr12	76571100	76572100	-0.05815920331259501
chr12	76571200	76572200	-1.194030238397199
chr12	76571300	76572300	-0.7666467186643966
chr12	76571400	76572400	-0.3030584286174967
chr12	76571500	76572500	-0.6520161484738172
chr12	76571600	76572600	0.01733810820282499
chr12	76572700	76573700	0.4566101211797642
chr12	76572800	76573800	0.33294077128230903
chr12	76572900	76573900	0.15875033988391946
chr12	76573000	76574000	0.4984813780106206
chr12	76573100	76574100	-0.03846581965817164
chr12	76573200	76574200	-0.5896835997874651
chr12	76573300	76574300	-0.6933525857603081
chr12	76573400	76574400	-1.1744144553996445
chr12	76573500	76574500	-1.162872099563402
chr12	76573600	76574600	-1.5478736977344438
chr12	76573700	76574700	-1.0888492717567717
chr12	76575600	76576600	-0.030157502881498106
chr12	76576700	76577700	-0.8080879435555054
chr12	76576800	76577800	-1.135217923045563
chr12	76576900	76577900	-1.867893090988633
chr12	76577000	76578000	-2.1439554074730798
chr12	76577100	76578100	-1.9093132655336915
chr12	76577200	76578200	-1.9323235950421884
chr12	76577300	76578300	-1.0014529752421135
chr12	76577400	76578400	-0.6895104313610684
chr12	76577500	76578500	-1.0771049247723097
chr12	76579000	76580000	-0.22174794662336725
chr12	76579100	76580100	-0.12151628598102107
chr12	76579200	76580200	-0.5085479672832666
chr12	76579300	76580300	-0.03483855861067599
chr12	76579400	76580400	0.023987377300323912
chr12	76579500	76580500	0.05004596823708186
chr12	76579600	76580600	-0.2389354715978145
chr12	76579700	76580700	-0.5383246624147052
chr12	76582400	76583400	0.7643800051862768
chr12	76582500	76583500	0.4602807835193079
chr12	76582600	76583600	0.36826066983490974
chr12	76582700	76583700	0.399085394323387
chr12	76582800	76583800	0.5361285026631236
chr12	76582900	76583900	0.5472808433719734
chr12	76583000	76584000	0.6890782120410803
chr12	76583100	76584100	0.6681700625597031
chr12	76583200	76584200	0.4267657964953935
chr12	76583300	76584300	0.056281029852491116
chr12	76584900	76585900	-0.5260242696661372
chr12	76585000	76586000	0.20816767567556146
chr12	76585100	76586100	0.7459267123734074
chr12	76585200	76586200	0.6499589162725152
chr12	76585300	76586300	1.045997417087829
chr12	76585400	76586400	2.587186172487065
chr12	76585500	76586500	2.9437809272913142
chr12	76585600	76586600	2.8614647710293664
chr12	76585700	76586700	3.1655058472677537
chr12	76585800	76586800	3.3273489916519363
chr12	76585900	76586900	3.5835244124352723
chr12	76586000	76587000	2.8110198872081917
chr12	76586100	76587100	2.2379923494425613
chr12	76586200	76587200	1.4437413185695511
chr12	76586300	76587300	0.713645778979525
chr12	76586400	76587400	-0.1308653962952482
chr12	76586500	76587500	-0.33564215233254713
chr12	76586600	76587600	-0.10475127423909816
chr12	76586700	76587700	-0.6971337378749417
chr12	76586800	76587800	-0.7930096199340592
chr12	76586900	76587900	-0.7988245342651343
chr12	76587000	76588000	0.0792039068681924
chr12	76587100	76588100	0.05534167512260093
chr12	76587200	76588200	1.4606104069169294
chr12	76587300	76588300	1.4154760983086634
chr12	76587400	76588400	1.8748407941315401
chr12	76587500	76588500	1.6325364963732991
chr12	76587600	76588600	1.3485131487307378
chr12	76587700	76588700	1.5577999628446937
chr12	76587800	76588800	1.5177768851057722
chr12	76588800	76589800	0.10023136336018504
chr12	76588900	76589900	0.2999610414459957
chr12	76589000	76590000	0.998985689204286
chr12	76589100	76590100	1.0563782158465855
chr12	76589200	76590200	0.9582661156194636
chr12	76589300	76590300	1.1482726877535483
chr12	76589400	76590400	1.2632847001713294
chr12	76589500	76590500	1.6353415372790752
chr12	76589600	76590600	1.6724838541922369
chr12	76589700	76590700	1.3204092426534235
chr12	76589800	76590800	1.5153400432487656
chr12	76589900	76590900	1.237038024537182
chr12	76590000	76591000	1.382879244611895
chr12	76590100	76591100	1.5034438731441295
chr12	76590200	76591200	1.5006687589844123
chr12	76590300	76591300	0.795469539804225
chr12	76590400	76591400	0.9520884357138434
chr12	76590500	76591500	-0.1250936674711949
chr12	76590600	76591600	0.4334606294808733
chr12	76590700	76591700	0.901833262361854
chr12	76590800	76591800	1.4866173746962483
chr12	76590900	76591900	0.7666735879758181
chr12	76591000	76592000	0.22245113666388347
chr12	76591100	76592100	0.17412347824652313
chr12	76591200	76592200	-0.5756303707478531
chr12	76591300	76592300	-0.3193530763195184
chr12	76591400	76592400	-0.538712192975824
chr12	76591500	76592500	0.0805308316083846
chr12	76591600	76592600	-0.2360619729094321
chr12	76591700	76592700	-0.6176989662857113
chr12	76591800	76592800	-1.3061092216421128
chr12	76591900	76592900	-0.7650932003990045
chr12	76592000	76593000	-0.651975383693272
chr12	76592100	76593100	-0.7852644570138827
chr12	76592200	76593200	-0.09652589833194976
chr12	76592300	76593300	0.14291412603676998
chr12	76592400	76593400	0.19972760006726265
chr12	76592500	76593500	0.270749676115224
chr12	76592600	76593600	0.1796472912815727
chr12	76592700	76593700	0.560530777763161
chr12	76592800	76593800	0.6135357284677956
chr12	76593900	76594900	1.7358700497180284
chr12	76594000	76595000	1.1332794786509108
chr12	76594100	76595100	0.8370538439592412
chr12	76594200	76595200	0.7212616211418622
chr12	76594300	76595300	0.854797255737967
chr12	76594400	76595400	0.8297230663875222
chr12	76594500	76595500	1.1106720129965326
chr12	76594600	76595600	1.0946457318680842
chr12	76594700	76595700	0.4774962230028679
chr12	76594800	76595800	0.4301770548852757
chr12	76594900	76595900	0.5820540816926426
chr12	76595000	76596000	0.8808848131900596
chr12	76595100	76596100	1.3402425643438949
chr12	76595200	76596200	1.5623135079872683
chr12	76595300	76596300	1.4794489968970244
chr12	76595400	76596400	1.6540631669604389
chr12	76595500	76596500	1.7318219639817118
chr12	76595600	76596600	1.670031014720113
chr12	76595700	76596700	1.9886493808081327
chr12	76595800	76596800	2.078387295254744
chr12	76595900	76596900	2.1006930387411784
chr12	76596000	76597000	2.3582350488158066
chr12	76596100	76597100	2.16968176381305
chr12	76596200	76597200	2.17123723603973
chr12	76596300	76597300	1.9887421627281217
chr12	76596400	76597400	1.4803860704495533
chr12	76596500	76597500	1.0747745278843583
chr12	76596600	76597600	0.2518084290287744
chr12	76596700	76597700	0.25445522380448043
chr12	76596800	76597800	-0.6817671327827111
chr12	76596900	76597900	-1.1273854268101728
chr12	76597000	76598000	-1.0600579698738815
chr12	76597100	76598100	-1.789706198927654
chr12	76597200	76598200	-2.246176122749721
chr12	76597300	76598300	-2.0607018822375758
chr12	76597400	76598400	-1.7826751608504268
chr12	76597500	76598500	-1.1640431772511282
chr12	76597600	76598600	-1.243260630206066
chr12	76597700	76598700	-1.3518412432824267
chr12	76597800	76598800	-0.3130813049407681
chr12	76597900	76598900	0.0009393699059138533
chr12	76598000	76599000	-0.05474650269772447
chr12	76598100	76599100	0.5696309507395615
chr12	76598200	76599200	0.8493608509930637
chr12	76598300	76599300	1.0972281957165646
chr12	76598400	76599400	1.6766334925432402
chr12	76598500	76599500	1.5718361047455107
chr12	76598600	76599600	2.27759043732069
chr12	76598700	76599700	1.9112772226865509
chr12	76598800	76599800	2.1901658889892546
chr12	76598900	76599900	1.8476452931675147
chr12	76599000	76600000	2.045506637830252
chr12	76599100	76600100	2.011305454845661
chr12	76599200	76600200	2.1764310575814445
chr12	76599300	76600300	1.9631456318074103
chr12	76599400	76600400	1.41643707407252
chr12	76599500	76600500	1.7644633173305109
chr12	76599600	76600600	1.5288878929652556
chr12	76599700	76600700	2.004544746840702
chr12	76599800	76600800	0.9647169083728616
chr12	76599900	76600900	1.2296700547810402
chr12	76600000	76601000	0.9940742078061511
chr12	76600100	76601100	1.4195843186580688
chr12	76600200	76601200	1.0675507271289708
chr12	76600300	76601300	0.4876701941091079
chr12	76600400	76601400	0.5796634393612731
chr12	76600500	76601500	0.1251645045107361
chr12	76600900	76601900	0.3597162035875336
chr12	76601000	76602000	0.32125218493707175
chr12	76601100	76602100	-0.6169155248059266
chr12	76601200	76602200	-0.14257896494294828
chr12	76601300	76602300	0.11765375721312413
chr12	76601400	76602400	-0.0036225420096820506
chr12	76601500	76602500	-0.2132739529720797
chr12	76601600	76602600	-0.008256324002702512
chr12	76601700	76602700	0.3683056805376559
chr12	76601800	76602800	0.9904633638456238
chr12	76601900	76602900	1.2526433683524576
chr12	76602000	76603000	1.0571296718459369
chr12	76602100	76603100	1.4380779095230614
chr12	76602200	76603200	0.7774265321301659
chr12	76602300	76603300	1.1314691829483263
chr12	76602400	76603400	0.9659017125744204
chr12	76602500	76603500	1.5803818307952446
chr12	76602600	76603600	0.7794645483161139
chr12	76602700	76603700	0.14202013132961586
chr12	76602800	76603800	-0.5250903634746577
chr12	76602900	76603900	-0.3244702075031754
chr12	76603000	76604000	-0.7384855093703239
chr12	76603100	76604100	-0.8588902895896012
chr12	76603200	76604200	-1.1988142579511762
chr12	76603300	76604300	-1.5762008616431091
chr12	76603400	76604400	-1.4662662744412156
chr12	76603500	76604500	-1.6885279827251662
chr12	76603600	76604600	-1.6078645739795276
chr12	76603700	76604700	-1.6012269882060282
chr12	76603800	76604800	-1.1857449947426209
chr12	76603900	76604900	-0.9836461360722824
chr12	76604000	76605000	-0.6824277945190113
chr12	76604100	76605100	-0.2139478579476756
chr12	76604200	76605200	0.7795960070478695
chr12	76604300	76605300	0.94844778544007
chr12	76604400	76605400	1.049869428409534
chr12	76604500	76605500	0.9339940912528224
chr12	76604600	76605600	1.3338942856493954
chr12	76604700	76605700	1.729093326282419
chr12	76604800	76605800	0.8340158201224471
chr12	76604900	76605900	0.5749471519296001
chr12	76605000	76606000	0.8351247858709099
chr12	76605100	76606100	0.5122851541352654
chr12	76605200	76606200	0.3444347832961159
chr12	76605300	76606300	0.2405954327673065
chr12	76605400	76606400	-0.03807661194674553
chr12	76605500	76606500	0.5108170481515657
chr12	76605600	76606600	0.8546233805204227
chr12	76605700	76606700	1.1246100675652848
chr12	76605800	76606800	2.219760890959163
chr12	76605900	76606900	2.180242055090761
chr12	76606000	76607000	2.623817756283464
chr12	76606100	76607100	2.687088371959204
chr12	76606200	76607200	2.855540390920247
chr12	76606300	76607300	2.141647613412289
chr12	76606400	76607400	2.5841258387060324
chr12	76606500	76607500	2.1495256607485502
chr12	76606600	76607600	1.6015978785879004
chr12	76606700	76607700	1.365722026726675
chr12	76606800	76607800	1.6010934179760976
chr12	76606900	76607900	1.91754747163282
chr12	76607000	76608000	1.4539232652701626
chr12	76607100	76608100	1.6250608906696449
chr12	76607200	76608200	1.137457555914802
chr12	76607300	76608300	1.5930147920562143
chr12	76607400	76608400	1.0885487451191491
chr12	76607500	76608500	1.3518536853378424
chr12	76607600	76608600	1.5279719042893791
chr12	76607700	76608700	1.4627326799633231
chr12	76607800	76608800	1.358152905340953
chr12	76607900	76608900	1.1823285782862905
chr12	76608000	76609000	1.7911354255935446
chr12	76608100	76609100	1.4292005754575858
chr12	76608200	76609200	0.7784150523772037
chr12	76608300	76609300	0.8160528627677234
chr12	76608400	76609400	0.9744668207200836
chr12	76608500	76609500	0.5082941373348611
chr12	76608600	76609600	0.11050429086861142
chr12	76608700	76609700	-0.19382654751880407
chr12	76608800	76609800	-0.3490725509982861
chr12	76610300	76611300	0.03243771410043145
chr12	76610400	76611400	0.10106391439136618
chr12	76610500	76611500	-0.1784513952966481
chr12	76610600	76611600	-0.17857313501614036
chr12	76610700	76611700	0.4614717222250321
chr12	76610800	76611800	-0.03719433734508791
chr12	76610900	76611900	0.7580105514217912
chr12	76611000	76612000	0.31923898019804153
chr12	76611100	76612100	0.7881796458894978
chr12	76611200	76612200	0.3630961702176336
chr12	76611300	76612300	0.4216291151805949
chr12	76611400	76612400	0.6720594053348964
chr12	76611500	76612500	0.1208161407621679
chr12	76612600	76613600	-0.1110972530774978
chr12	76612700	76613700	-0.3985505010131204
chr12	76612800	76613800	-0.3987677234480661
chr12	76612900	76613900	0.9733401986778176
chr12	76613000	76614000	0.768780135218888
chr12	76613100	76614100	1.1239991001509833
chr12	76613200	76614200	1.1050697184446796
chr12	76613300	76614300	1.166318804166352
chr12	76613400	76614400	0.5651869725099931
chr12	76613500	76614500	1.0784599390179817
chr12	76613600	76614600	0.786415749185016
chr12	76613700	76614700	0.6505168564168834
chr12	76613800	76614800	1.3242528100860589
chr12	76613900	76614900	0.8553461069298535
chr12	76614000	76615000	0.864440845714795
chr12	76614100	76615100	0.4934663181862327
chr12	76614200	76615200	-0.4983103727069694
chr12	76614300	76615300	-0.5750360016914559
chr12	76614400	76615400	-0.7950393615604027
chr12	76614500	76615500	-1.0231702622876
chr12	76614600	76615600	-0.7015535427734155
chr12	76614700	76615700	0.17574198743277578
chr12	76614800	76615800	-0.1658205396989186
chr12	76614900	76615900	-0.3841308004821121
chr12	76615000	76616000	-0.04964702838862367
chr12	76615100	76616100	-0.02616899894851052
chr12	76615200	76616200	0.8205587413424681
chr12	76615300	76616300	0.7461165942972741
chr12	76615400	76616400	1.0479987257136187
chr12	76615500	76616500	0.9552097366241534
chr12	76615600	76616600	0.4416253746726828
chr12	76615700	76616700	0.4757648762209266
chr12	76615800	76616800	0.8802263351214299
chr12	76615900	76616900	1.10576923138379
chr12	76616000	76617000	1.0446299392857015
chr12	76616100	76617100	1.7640606889404808
chr12	76616200	76617200	1.7053874815762275
chr12	76616300	76617300	2.1054548028603337
chr12	76616400	76617400	2.3576866462630828
chr12	76616500	76617500	2.5974466099363545
chr12	76616600	76617600	2.920048482888512
chr12	76616700	76617700	2.657800141959957
chr12	76616800	76617800	1.832818480689911
chr12	76616900	76617900	1.7293348297875617
chr12	76617000	76618000	1.3793404751978593
chr12	76617100	76618100	0.6681209721510605
chr12	76617200	76618200	0.4329395633856927
chr12	76617300	76618300	-0.3825345347044419
chr12	76617400	76618400	-0.5930173925698894
chr12	76617500	76618500	-1.2178137988830786
chr12	76617600	76618600	-1.55359557573052
chr12	76617700	76618700	-1.8734645997154111
chr12	76617800	76618800	-2.583738754741222
chr12	76617900	76618900	-2.732782044506342
chr12	76618000	76619000	-2.888901370067622
chr12	76618100	76619100	-2.709452333866216
chr12	76618200	76619200	-2.5125438244729246
chr12	76618300	76619300	-2.1130367108570667
chr12	76618400	76619400	-2.740246507786181
chr12	76618500	76619500	-2.313661654597332
chr12	76618600	76619600	-1.8178998721300683
chr12	76618700	76619700	-1.4646204301335195
chr12	76618800	76619800	-0.838596217481533
chr12	76618900	76619900	-0.3646100119586369
chr12	76619000	76620000	0.12957628531254453
chr12	76619100	76620100	0.5800953923643463
chr12	76619200	76620200	1.336417126872053
chr12	76619300	76620300	1.6171182926776606
chr12	76619400	76620400	2.1967502497909184
chr12	76619500	76620500	1.1157273510374799
chr12	76619600	76620600	0.8122708553225957
chr12	76619700	76620700	1.067726294912772
chr12	76619800	76620800	1.4458188860507466
chr12	76619900	76620900	1.2538802478015143
chr12	76620000	76621000	0.6488899328007529
chr12	76620100	76621100	0.0932299245909434
chr12	76620200	76621200	-0.9470043416264058
chr12	76620300	76621300	-1.2993884489516294
chr12	76620400	76621400	-1.5914365462358884
chr12	76620500	76621500	-0.7275261739988504
chr12	76620600	76621600	-0.8439268968103475
chr12	76620700	76621700	-1.156403214989397
chr12	76620800	76621800	-0.8531006466817399
chr12	76620900	76621900	-0.6081045142367012
chr12	76621000	76622000	0.04966446232050662
chr12	76621100	76622100	0.31252144849427355
chr12	76621200	76622200	-0.05770752806239503
chr12	76621300	76622300	0.2607186741283372
chr12	76621400	76622400	0.9634374147640892
chr12	76621500	76622500	1.153120582592058
chr12	76621600	76622600	0.6576475320862867
chr12	76621700	76622700	0.2075276875911996
chr12	76621800	76622800	-0.2558278980807268
chr12	76621900	76622900	-0.8368464639331246
chr12	76622000	76623000	-0.6669225653956541
chr12	76622100	76623100	-0.7369332637825823
chr12	76622200	76623200	-0.20659630122848294
chr12	76622300	76623300	-0.662196182809529
chr12	76622400	76623400	-0.3716444473074673
chr12	76622500	76623500	-0.1499728697135468
chr12	76622600	76623600	0.3666992760713066
chr12	76622700	76623700	0.910785651344038
chr12	76622800	76623800	1.1731797009703713
chr12	76622900	76623900	1.0606225472095534
chr12	76623000	76624000	0.714883813056192
chr12	76623100	76624100	0.8249620611548915
chr12	76623200	76624200	1.3727701840460536
chr12	76623300	76624300	1.8766864993068268
chr12	76623400	76624400	1.6950700091699211
chr12	76623500	76624500	1.942296507152535
chr12	76623600	76624600	2.452481251771985
chr12	76623700	76624700	2.633393933909624
chr12	76623800	76624800	2.17156971328068
chr12	76623900	76624900	3.073301279810649
chr12	76624000	76625000	3.310422514733516
chr12	76624100	76625100	3.3481208539894483
chr12	76624200	76625200	3.1112307910928827
chr12	76624300	76625300	2.6874939116920844
chr12	76624400	76625400	2.1985087240603582
chr12	76624500	76625500	1.3716018035643605
chr12	76624600	76625600	1.0592266447425345
chr12	76624700	76625700	1.0952621268679583
chr12	76624800	76625800	1.7630738895257254
chr12	76624900	76625900	0.8876073493402626
chr12	76625000	76626000	0.6883525026136471
chr12	76625100	76626100	0.2103811082124374
chr12	76625200	76626200	0.3695405528376965
chr12	76625300	76626300	0.14029160530869428
chr12	76625400	76626400	0.52989789397511
chr12	76625500	76626500	0.3688117071787789
chr12	76625600	76626600	0.489539397456604
chr12	76625700	76626700	0.5829325942376973
chr12	76625800	76626800	0.3044868593659678
chr12	76625900	76626900	0.748347891080058
chr12	76626000	76627000	0.23243784431956893
chr12	76626100	76627100	0.3958716346543943
chr12	76626200	76627200	-0.5247108146763129
chr12	76626300	76627300	-0.5424543062562339
chr12	76626400	76627400	-1.7239090112301805
chr12	76626500	76627500	-0.7880420792599563
chr12	76626600	76627600	-1.5002807628480532
chr12	76626700	76627700	-1.7072920818334782
chr12	76626800	76627800	-1.3438789194176983
chr12	76626900	76627900	-1.448282407467796
chr12	76627000	76628000	-1.0280697352589454
chr12	76627100	76628100	-0.9708157093625562
chr12	76627200	76628200	-0.3737486365041552
chr12	76627300	76628300	-0.1755168194681363
chr12	76627400	76628400	0.5993205734098184
chr12	76627500	76628500	0.2036864054773317
chr12	76627600	76628600	1.0517239163490772
chr12	76627700	76628700	1.2075951762378814
chr12	76627800	76628800	0.6526787135658039
chr12	76627900	76628900	0.5612605409610288
chr12	76628000	76629000	0.316941033416555
chr12	76628100	76629100	0.4533597005170597
chr12	76628200	76629200	0.8270042295175617
chr12	76628300	76629300	0.40803671039186257
chr12	76628400	76629400	0.18658668442622955
chr12	76628500	76629500	0.24090089835437706
chr12	76628600	76629600	-0.14132743736850226
chr12	76628700	76629700	-0.5124566238321275
chr12	76628800	76629800	-0.4312502468933085
chr12	76628900	76629900	-0.1821296434638467
chr12	76629000	76630000	-0.23989883585086702
chr12	76629100	76630100	-0.5187012204177048
chr12	76629200	76630200	-0.5188523074028017
chr12	76629300	76630300	0.06789807846004606
chr12	76629400	76630400	-0.2377819435284185
chr12	76629500	76630500	-0.18794688616054825
chr12	76629600	76630600	-0.745809408730018
chr12	76629700	76630700	-0.36569125370910827
chr12	76629800	76630800	0.0437808002413548
chr12	76629900	76630900	-0.2983428781589879
chr12	76630000	76631000	-0.3366553641450277
chr12	76630100	76631100	-0.2497034119459747
chr12	76630200	76631200	-0.3911968831870352
chr12	76630300	76631300	0.19066956250060746
chr12	76630400	76631400	0.2692979258925878
chr12	76630500	76631500	0.1128092243186045
chr12	76630600	76631600	1.1889134622050035
chr12	76630700	76631700	0.9703385421818748
chr12	76630800	76631800	0.4994909702031925
chr12	76630900	76631900	0.09443082342813497
chr12	76631000	76632000	0.5461673481944177
chr12	76631100	76632100	0.5532692074626641
chr12	76631200	76632200	0.2110630005343448
chr12	76631300	76632300	-0.11600165540598205
chr12	76631400	76632400	0.04788196063514152
chr12	76631500	76632500	0.6442162960128482
chr12	76631600	76632600	0.2170096785380364
chr12	76631700	76632700	0.2585111903232543
chr12	76631800	76632800	0.3624779671456331
chr12	76631900	76632900	0.7745791823192163
chr12	76632000	76633000	0.5669336663103755
chr12	76632100	76633100	0.4258843550764645
chr12	76632200	76633200	0.2416792387754239
chr12	76632300	76633300	-0.3029414338602601
chr12	76632400	76633400	-0.18192333363704785
chr12	76632500	76633500	-0.7439909898854933
chr12	76632600	76633600	-0.5345776519030173
chr12	76632700	76633700	-0.37819650908691976
chr12	76632800	76633800	-0.17444811786539344
chr12	76632900	76633900	0.1261851860302831
chr12	76633000	76634000	0.07546569750451534
chr12	76633100	76634100	0.1764652717984884
chr12	76633200	76634200	0.3701184652821477
chr12	76633300	76634300	0.4463492826526039
chr12	76633400	76634400	0.4756816283643734
chr12	76633500	76634500	0.904516522395425
chr12	76633600	76634600	0.4327867266297479
chr12	76633700	76634700	0.15840411025492274
chr12	76633800	76634800	0.2071393224618652
chr12	76633900	76634900	0.4826349214793312
chr12	76634000	76635000	1.166019140561303
chr12	76634100	76635100	1.3350980867343776
chr12	76634200	76635200	0.8526140058222234
chr12	76634300	76635300	0.4178549143609587
chr12	76634400	76635400	0.7214440771276449
chr12	76634500	76635500	0.2962748820533782
chr12	76634600	76635600	0.5521120447259968
chr12	76634700	76635700	0.4609526101250171
chr12	76634800	76635800	-0.1860555313576936
chr12	76634900	76635900	-0.9293254618835266
chr12	76635000	76636000	-1.5909652830862167
chr12	76635100	76636100	-1.8649232531936384
chr12	76635200	76636200	-1.3007916119981675
chr12	76635300	76636300	-0.9777534124995476
chr12	76635400	76636400	-0.957253728305182
chr12	76635500	76636500	-0.26358033780319506
chr12	76635600	76636600	-0.4915237986549323
chr12	76635700	76636700	-0.2705306958770817
chr12	76635800	76636800	-0.16728218182812987
chr12	76635900	76636900	0.19048890493542328
chr12	76636000	76637000	-0.04097381388716719
chr12	76636100	76637100	0.2790277037622361
chr12	76636200	76637200	0.04702490285484031
chr12	76636300	76637300	0.6462849374673548
chr12	76636400	76637400	-0.09863214993757977
chr12	76636500	76637500	-0.4067824638171004
chr12	76637600	76638600	1.7738793407262
chr12	76637700	76638700	1.855611706491866
chr12	76637800	76638800	1.4232374206839695
chr12	76637900	76638900	0.8754904257636946
chr12	76638000	76639000	1.1789773720186962
chr12	76638100	76639100	1.9517453306357648
chr12	76638200	76639200	1.849067211630988
chr12	76638300	76639300	1.6312193486645792
chr12	76638400	76639400	1.395303639292675
chr12	76638500	76639500	1.412843110017936
chr12	76638600	76639600	0.9947853547991764
chr12	76638700	76639700	0.2813249256391125
chr12	76638800	76639800	0.15605773863732794
chr12	76638900	76639900	0.6809672257333511
chr12	76639000	76640000	1.05464360639045
chr12	76639100	76640100	0.38811381781342347
chr12	76639200	76640200	0.44274672245271207
chr12	76639300	76640300	0.4537402644906834
chr12	76639400	76640400	0.22342156322208795
chr12	76639500	76640500	0.74987474728977
chr12	76639600	76640600	0.9728867635698396
chr12	76639700	76640700	1.9040575455859368
chr12	76639800	76640800	2.1020611804527007
chr12	76639900	76640900	2.1906320643923007
chr12	76640000	76641000	1.4686459357546002
chr12	76640100	76641100	1.5777702025040363
chr12	76640200	76641200	2.002796723210691
chr12	76640300	76641300	2.4717926254871294
chr12	76641400	76642400	0.6767936150063715
chr12	76641500	76642500	0.04317435466649815
chr12	76641600	76642600	0.5296329671459765
chr12	76641700	76642700	0.5043230090326993
chr12	76641800	76642800	-0.3193325648971396
chr12	76641900	76642900	-0.7311139384831956
chr12	76642000	76643000	-0.19603448517462932
chr12	76642100	76643100	-0.07264358762017417
chr12	76642200	76643200	-0.8335071317899431
chr12	76642300	76643300	-0.8676864453906741
chr12	76642400	76643400	-0.4795990885922527
chr12	76642500	76643500	-0.2537119642206708
chr12	76642600	76643600	-0.4230368893221455
chr12	76642700	76643700	0.1457869836356912
chr12	76642800	76643800	0.8170483750828902
chr12	76642900	76643900	0.017258166702526306
chr12	76643000	76644000	0.3683761805254686
chr12	76643100	76644100	-0.3689304280236955
chr12	76643200	76644200	0.3866969858612401
chr12	76643300	76644300	1.057682458685945
chr12	76643400	76644400	0.9427780183819
chr12	76643500	76644500	1.373046328656354
chr12	76643600	76644600	1.1988522627229747
chr12	76643700	76644700	0.6126246796257221
chr12	76643800	76644800	-0.00901142632167646
chr12	76643900	76644900	0.5556975096139279
chr12	76644000	76645000	0.3842027642509963
chr12	76644100	76645100	0.06754001920270226
chr12	76644200	76645200	0.5592657420552227
chr12	76644300	76645300	0.4581639201710208
chr12	76644400	76645400	0.4901050472064229
chr12	76644500	76645500	0.5806443996603119
chr12	76644600	76645600	1.206579026660994
chr12	76644700	76645700	1.2633771997052303
chr12	76644800	76645800	1.5773306876761697
chr12	76644900	76645900	1.5198240590506524
chr12	76645000	76646000	0.6989845087747184
chr12	76645100	76646100	1.3950690072697822
chr12	76645200	76646200	0.9271954769672512
chr12	76645300	76646300	0.8982320864469854
chr12	76645400	76646400	1.3105208178278738
chr12	76645500	76646500	1.3535308754602835
chr12	76645600	76646600	0.8235902404321113
chr12	76645700	76646700	1.3411347323111475
chr12	76645800	76646800	1.0464513146641907
chr12	76645900	76646900	1.093865312696798
chr12	76646000	76647000	1.4345322497815285
chr12	76646100	76647100	1.089631505803039
chr12	76646200	76647200	1.1358070726499938
chr12	76646300	76647300	1.2582612380060822
chr12	76646400	76647400	0.7071927063658443
chr12	76646500	76647500	0.6937385435018868
chr12	76646600	76647600	0.03463730684421483
chr12	76646700	76647700	-0.2512465555238468
chr12	76646800	76647800	-0.10512028907178733
chr12	76646900	76647900	-0.31894422296047426
chr12	76647000	76648000	-0.7186547466805356
chr12	76647100	76648100	-0.6148647152107887
chr12	76647200	76648200	-0.8112610649259603
chr12	76647300	76648300	-1.1255952980415391
chr12	76647400	76648400	-0.7121397880852086
chr12	76647500	76648500	-1.0385248406563614
chr12	76647600	76648600	-0.12993799070836556
chr12	76647700	76648700	0.2297948218083017
chr12	76647800	76648800	0.6556081330316367
chr12	76647900	76648900	0.6873429387545852
chr12	76648000	76649000	1.4296840092498033
chr12	76648100	76649100	1.8012361283476672
chr12	76648200	76649200	1.2453552067519515
chr12	76648300	76649300	0.3902442811102889
chr12	76648400	76649400	-0.10365851837344653
chr12	76648500	76649500	-0.04535090004426872
chr12	76648600	76649600	0.5038288950969743
chr12	76648700	76649700	0.6923986715714162
chr12	76648800	76649800	0.7848345413870815
chr12	76648900	76649900	0.7116502793490529
chr12	76649000	76650000	0.5167040348272877
chr12	76649100	76650100	0.00983534915810432
chr12	76649200	76650200	0.6442426360852391
chr12	76649300	76650300	1.3722545357538047
chr12	76649400	76650400	1.907476400050818
chr12	76649500	76650500	2.095711227601869
chr12	76649600	76650600	1.2623154215004888
chr12	76649700	76650700	0.8892717148950849
chr12	76649800	76650800	0.9567880743510312
chr12	76649900	76650900	0.4545484705518326
chr12	76650000	76651000	0.3464644157419569
chr12	76650100	76651100	0.61689369142099
chr12	76650200	76651200	0.6577654057093827
chr12	76650300	76651300	1.15282786565237
chr12	76650400	76651400	1.312950770983866
chr12	76650500	76651500	1.0048839394903175
chr12	76650600	76651600	1.204460121358252
chr12	76650700	76651700	1.518577458430328
chr12	76650800	76651800	1.2673658760205797
chr12	76650900	76651900	0.9686676438523678
chr12	76651000	76652000	0.6283890383619051
chr12	76651100	76652100	0.7540998233320642
chr12	76651200	76652200	0.9189101612814216
chr12	76651300	76652300	0.7261640961244632
chr12	76651400	76652400	0.04889245722611544
chr12	76651500	76652500	0.41813440226412496
chr12	76651600	76652600	0.8203993825294181
chr12	76651700	76652700	0.3731339992137344
chr12	76651800	76652800	0.3240210393582054
chr12	76651900	76652900	1.4695015138362355
chr12	76653000	76654000	0.5062254130950168
chr12	76653100	76654100	0.8732187473078548
chr12	76653200	76654200	1.1392961101387211
chr12	76653300	76654300	1.4784799472553491
chr12	76653400	76654400	1.4920039385675825
chr12	76653500	76654500	1.4393896481461756
chr12	76653600	76654600	0.9914405572089072
chr12	76653700	76654700	0.9378642876608764
chr12	76653800	76654800	0.9302368532955396
chr12	76653900	76654900	0.21425031767807445
chr12	76654000	76655000	1.1628370488733055
chr12	76654100	76655100	0.648794068332596
chr12	76654200	76655200	0.4064366654900203
chr12	76654300	76655300	-0.007989050839497568
chr12	76654400	76655400	0.2531232604360747
chr12	76654500	76655500	-0.0800691457788151
chr12	76654600	76655600	0.31626801851398784
chr12	76654700	76655700	0.4731370339972481
chr12	76654800	76655800	0.3608419997499083
chr12	76654900	76655900	1.091147242992494
chr12	76655000	76656000	0.27703332110549267
chr12	76655100	76656100	0.6583763015923116
chr12	76655200	76656200	0.7158543533624879
chr12	76655300	76656300	0.5441355684838444
chr12	76655400	76656400	0.9588612517281004
chr12	76655500	76656500	1.8370548167717764
chr12	76655600	76656600	1.8388510935430007
chr12	76655700	76656700	1.6750804629165044
chr12	76655800	76656800	1.6376358618695783
chr12	76655900	76656900	1.2242785334606965
chr12	76656000	76657000	2.03263247973142
chr12	76656100	76657100	1.5077266662413984
chr12	76656200	76657200	1.3695770002369645
chr12	76656300	76657300	0.8365715622654917
chr12	76656400	76657400	0.12200961734121593
chr12	76656500	76657500	-0.6206074808213322
chr12	76656600	76657600	-0.6351991780660527
chr12	76656700	76657700	0.16501130185939922
chr12	76656800	76657800	-0.3548467729079938
chr12	76656900	76657900	-0.678024923426729
chr12	76657000	76658000	-0.9628518470915722
chr12	76657100	76658100	-0.3561374691832264
chr12	76657200	76658200	-0.15545973401864374
chr12	76658300	76659300	0.7561024156372466
chr12	76658400	76659400	-0.0606211471710297
chr12	76658500	76659500	0.0591468407863967
chr12	76658600	76659600	-0.5101468041503215
chr12	76658700	76659700	-1.004481221319951
chr12	76658800	76659800	-0.4667844480385702
chr12	76658900	76659900	-0.32091838567474124
chr12	76659000	76660000	0.3325576251846495
chr12	76659100	76660100	0.4767341467136677
chr12	76659200	76660200	0.6184948572759106
chr12	76659300	76660300	0.5865433134402175
chr12	76659400	76660400	1.2546056013228768
chr12	76659500	76660500	0.6733731250302243
chr12	76659600	76660600	1.204333076112294
chr12	76659700	76660700	1.8436485533239573
chr12	76659800	76660800	1.5383234024437589
chr12	76662200	76663200	-0.3780555258558039
chr12	76662300	76663300	-0.6828556427078727
chr12	76662400	76663400	-1.416610574758168
chr12	76662500	76663500	-1.9910800740317889
chr12	76662600	76663600	-2.0222175286529915
chr12	76662700	76663700	-1.8055327476306573
chr12	76662800	76663800	-1.6532807169958583
chr12	76662900	76663900	-0.7922160831017921
chr12	76663000	76664000	-0.8636944086195311
chr12	76663100	76664100	-0.5711703703908054
chr12	76663200	76664200	-0.6213918369823349
chr12	76663300	76664300	-0.9294840026534964
chr12	76663400	76664400	-0.29652683993208273
chr12	76663500	76664500	0.08055036727028504
chr12	76663600	76664600	0.007013115014147418
chr12	76663700	76664700	-1.084139150187067
chr12	76663800	76664800	-0.7612704198679019
chr12	76663900	76664900	-0.5686802128784
chr12	76664000	76665000	-1.3398644263329376
chr12	76664100	76665100	-1.508634171613481
chr12	76664200	76665200	-1.3731892450669376
chr12	76664300	76665300	-1.1687278532109706
chr12	76664400	76665400	-1.2595190966619854
chr12	76664500	76665500	-0.8852482765568219
chr12	76664600	76665600	-0.3193344187959361
chr12	76664700	76665700	0.3175361274222708
chr12	76664800	76665800	0.3098201398832354
chr12	76664900	76665900	0.18991298914548602
chr12	76665000	76666000	0.8090971815901804
chr12	76665100	76666100	0.6411534063372482
chr12	76665200	76666200	0.5882444122278203
chr12	76666400	76667400	-0.3885422868879628
chr12	76666500	76667500	0.07732388759827814
chr12	76666600	76667600	0.22015329667147
chr12	76667800	76668800	-1.2176374865880144
chr12	76668100	76669100	-1.2467067420160907
chr12	76668200	76669200	-1.2586287769897455
chr12	76668300	76669300	-0.23863928755538324
chr12	76668400	76669400	0.8279637236715018
chr12	76668500	76669500	1.036949122596796
chr12	76668600	76669600	1.4153636258807591
chr12	76668700	76669700	1.7309598950613596
chr12	76668800	76669800	1.968427790975957
chr12	76668900	76669900	1.4800262372556066
chr12	76669000	76670000	1.1273269029502901
chr12	76669100	76670100	1.6699286748194495
chr12	76669200	76670200	2.022162891360092
chr12	76669300	76670300	1.6160456914305334
chr12	76669400	76670400	1.7066346129698438
chr12	76669500	76670500	1.4868429143640145
chr12	76669600	76670600	1.0483247535516325
chr12	76669700	76670700	0.5673396749729818
chr12	76669800	76670800	0.4417066950236057
chr12	76669900	76670900	1.1807262439272808
chr12	76670000	76671000	0.866485226005442
chr12	76670100	76671100	0.09788870514662223
chr12	76670200	76671200	-0.3786280207184808
chr12	76670300	76671300	-0.8387568831999848
chr12	76670400	76671400	-0.7387791274462214
chr12	76670500	76671500	-0.700727405796694
chr12	76670600	76671600	-0.4935117162893291
chr12	76670700	76671700	-0.5419752750306538
chr12	76670800	76671800	-0.4646614659394466
chr12	76670900	76671900	-1.0790255397659552
chr12	76671000	76672000	-0.6540880628463795
chr12	76671100	76672100	-0.4873884475863391
chr12	76671200	76672200	-0.434690712674546
chr12	76671300	76672300	-0.874177265842336
chr12	76671400	76672400	-1.7102458528150846
chr12	76671500	76672500	-1.8275294234961457
chr12	76671600	76672600	-2.012165686950208
chr12	76671700	76672700	-2.7574890594777925
chr12	76671800	76672800	-2.7852944782265623
chr12	76671900	76672900	-2.66247990339411
chr12	76672000	76673000	-2.5674015305418925
chr12	76672100	76673100	-2.1558983957418185
chr12	76672200	76673200	-2.210120856935957
chr12	76672300	76673300	-2.178536087361391
chr12	76672400	76673400	-1.4986452823643068
chr12	76672500	76673500	-1.7573920990224652
chr12	76672600	76673600	-1.4958790454434734
chr12	76672700	76673700	-0.6915439024274014
chr12	76672800	76673800	-0.9402783970628784
chr12	76672900	76673900	-1.1081013956255463
chr12	76674800	76675800	-1.1256219893641382
chr12	76674900	76675900	-2.6091736208766934
chr12	76675000	76676000	-2.2452732522554957
chr12	76675100	76676100	-1.969251548097911
chr12	76675200	76676200	-1.261214634392232
chr12	76675300	76676300	-1.4884329787234507
chr12	76675400	76676400	-1.277023637173998
chr12	76675500	76676500	-0.4438179707261705
chr12	76675600	76676600	-0.1663284327377457
chr12	76675700	76676700	-0.0967614139147154
chr12	76675800	76676800	-0.2254949886761549
chr12	76675900	76676900	1.1205120270164757
chr12	76676000	76677000	0.866855419267172
chr12	76677200	76678200	-0.8605971804953364
chr12	76677300	76678300	-0.9260184473132616
chr12	76677400	76678400	-1.49646347214855
chr12	76677500	76678500	-1.2253438117865774
chr12	76677600	76678600	-0.9739480131891394
chr12	76677700	76678700	-1.0681900220405094
chr12	76677800	76678800	-1.1375672892039768
chr12	76677900	76678900	-0.9075034592111486
chr12	76678000	76679000	-0.5827007103487518
chr12	76678100	76679100	-0.7015904495867898
chr12	76678200	76679200	-0.5403835221747818
chr12	76678300	76679300	-0.5733024567561851
chr12	76678400	76679400	0.10663758785354192
chr12	76678500	76679500	-0.09694713530671294
chr12	76678600	76679600	-0.7058607772062231
chr12	76678700	76679700	-0.3580883175594131
chr12	76678800	76679800	-0.5433960888197031
chr12	76678900	76679900	-0.8330744511640933
chr12	76679000	76680000	-0.8821098233920258
chr12	76679100	76680100	-0.5103023935788731
chr12	76679200	76680200	-0.06734298404622767
chr12	76679300	76680300	0.1452341731763327
chr12	76679400	76680400	0.1768723802271069
chr12	76679500	76680500	0.2005369132181857
chr12	76680600	76681600	-0.5615182484533003
chr12	76680700	76681700	-0.5144151808940827
chr12	76680800	76681800	-0.6968664185033463
chr12	76680900	76681900	-0.9586887847520208
chr12	76681000	76682000	-0.8833134691469133
chr12	76681100	76682100	-0.4098622686103657
chr12	76681200	76682200	-0.04055337090808246
chr12	76681300	76682300	-0.07542725528878705
chr12	76681400	76682400	-0.4154896397124174
chr12	76682500	76683500	0.9531223140931222
chr12	76682600	76683600	1.0268109705026784
chr12	76682700	76683700	0.5893073599069146
chr12	76682800	76683800	0.8785722980902286
chr12	76682900	76683900	1.1291333880677856
chr12	76683000	76684000	0.08125348302286473
chr12	76683100	76684100	0.3886056722392073
chr12	76683200	76684200	0.5356781073973952
chr12	76683300	76684300	0.7405727218817699
chr12	76683400	76684400	0.4255638455254648
chr12	76683500	76684500	-0.35156390031704954
chr12	76683600	76684600	-0.7062549394350685
chr12	76683700	76684700	-0.6376467876706915
chr12	76683800	76684800	-1.0446104416679372
chr12	76683900	76684900	-1.3146226065190478
chr12	76684000	76685000	-0.6454234723186145
chr12	76684100	76685100	-1.0113636680600455
chr12	76684900	76685900	0.4913787739051421
chr12	76685000	76686000	0.5675983337026868
chr12	76685100	76686100	1.2189540756716544
chr12	76685200	76686200	0.5127192622486539
chr12	76685300	76686300	0.4558138997311228
chr12	76685400	76686400	0.3221935965151249
chr12	76685500	76686500	0.336376303858456
chr12	76685600	76686600	0.21830971607506366
chr12	76685700	76686700	0.03770454963010532
chr12	76685800	76686800	0.30890999798090396
chr12	76685900	76686900	-0.2178243359577372
chr12	76686000	76687000	-0.3869470533259077
chr12	76686100	76687100	-0.31951318415057456
chr12	76686200	76687200	0.4100020969846427
chr12	76686300	76687300	0.8839287169080429
chr12	76686400	76687400	1.4165177846807095
chr12	76686500	76687500	0.8585540988586469
chr12	76686600	76687600	0.8425004635096706
chr12	76686700	76687700	0.5353453977993023
chr12	76686800	76687800	0.9296887547368146
chr12	76686900	76687900	0.5366517121415754
chr12	76687000	76688000	0.8002538233310293
chr12	76687100	76688100	0.23334824917977584
chr12	76687200	76688200	-0.4173769300643338
chr12	76687300	76688300	-0.4015184750216385
chr12	76687400	76688400	-0.5937561971740715
chr12	76687500	76688500	-0.5101799410073868
chr12	76687600	76688600	0.16843331098081915
chr12	76687700	76688700	0.656581769497038
chr12	76687800	76688800	-0.11225855860212083
chr12	76687900	76688900	0.8492195677664264
chr12	76688000	76689000	1.0272817269685224
chr12	76688100	76689100	0.7954414255853102
chr12	76688200	76689200	1.3818058700000049
chr12	76688300	76689300	0.7635129483341696
chr12	76688400	76689400	0.9770464756540608
chr12	76688500	76689500	1.0712668054600551
chr12	76688600	76689600	1.0006701071467614
chr12	76688700	76689700	0.8764268296886756
chr12	76688800	76689800	0.8662055714256629
chr12	76688900	76689900	0.757307599011604
chr12	76689000	76690000	0.8162330346298678
chr12	76689100	76690100	1.0397912255812516
chr12	76689200	76690200	0.9787422145946753
chr12	76691700	76692700	-2.0875196151432323
chr12	76691800	76692800	-1.8086068036078038
chr12	76691900	76692900	-2.244867004882477
chr12	76692000	76693000	-2.474054421579014
chr12	76692100	76693100	-2.228400289492801
chr12	76692200	76693200	-2.2253635652727666
chr12	76692300	76693300	-2.1797988907105394
chr12	76692400	76693400	-2.194228316149787
chr12	76692500	76693500	-2.4634343026197585
chr12	76692600	76693600	-1.7629468452827963
chr12	76692700	76693700	-1.1226700914128511
chr12	76692800	76693800	-1.2748022157227503
chr12	76692900	76693900	-1.0427595299151176
chr12	76693000	76694000	-0.8459217496817059
chr12	76693100	76694100	-1.3979755193512036
chr12	76693200	76694200	-1.4157600281563063
chr12	76693300	76694300	-1.0321732401204058
chr12	76693400	76694400	-0.4633225296021886
chr12	76693500	76694500	0.30710996468678137
chr12	76693600	76694600	0.4248529832167895
chr12	76693700	76694700	0.2719545741511935
chr12	76693800	76694800	0.5787099114386958
chr12	76693900	76694900	0.38167045275580175
chr12	76694000	76695000	0.6905184667812035
chr12	76694100	76695100	0.8354749511913108
chr12	76694200	76695200	0.7990013141410941
chr12	76694300	76695300	0.7911221765160527
chr12	76694400	76695400	-0.03149417248667874
chr12	76694500	76695500	-0.2986197284950867
chr12	76694600	76695600	-0.05852641745168208
chr12	76694700	76695700	-0.7213064373004828
chr12	76694800	76695800	-0.7119644959780482
chr12	76694900	76695900	0.1411563648582311
chr12	76695000	76696000	-0.130781593153686
chr12	76695100	76696100	0.03174600157719465
chr12	76695200	76696200	0.13148597945987905
chr12	76695300	76696300	-0.17988344492622382
chr12	76695400	76696400	0.4770801127987271
chr12	76695500	76696500	-0.011781547361900869
chr12	76695600	76696600	-0.8778426243898504
chr12	76695700	76696700	-0.3009422098313101
chr12	76695800	76696800	-0.052725849884109804
chr12	76695900	76696900	-0.6391897690764815
chr12	76696000	76697000	-0.580280976410177
chr12	76696100	76697100	-0.047542754873662885
chr12	76696200	76697200	-0.4673774949011744
chr12	76696300	76697300	-0.9938063806487676
chr12	76696400	76697400	-0.9520964361501736
chr12	76696500	76697500	-0.7500175448919891
chr12	76696600	76697600	0.0879990425058938
chr12	76696700	76697700	0.2369370314325485
chr12	76696800	76697800	0.0641093140789328
chr12	76696900	76697900	0.17973206221026058
chr12	76697000	76698000	0.3793464707296046
chr12	76697100	76698100	0.06428337170922631
chr12	76697200	76698200	0.3706953298618393
chr12	76697300	76698300	0.4075609134246042
chr12	76697400	76698400	0.4766217074447023
chr12	76697500	76698500	0.4359196731182368
chr12	76697600	76698600	0.021635777888310767
chr12	76697700	76698700	-0.373747069181484
chr12	76697800	76698800	-0.010076279428550695
chr12	76697900	76698900	0.004403443925717089
chr12	76698000	76699000	-0.10343927227590419
chr12	76698100	76699100	0.03785259646327456
chr12	76698200	76699200	-0.5266172313882295
chr12	76698300	76699300	-0.2838190284489849
chr12	76698400	76699400	-0.7479187059564311
chr12	76698500	76699500	-0.3576756436617605
chr12	76698600	76699600	-0.025557590351126255
chr12	76698700	76699700	-0.17071653564250056
chr12	76698800	76699800	-1.0766485927184422
chr12	76698900	76699900	-0.7708981506092425
chr12	76699000	76700000	-1.0708163903383303
chr12	76699100	76700100	-1.329082621316762
chr12	76699200	76700200	-0.6464130727437407
chr12	76699300	76700300	0.2179398931010013
chr12	76699400	76700400	0.8194802109015492
chr12	76699500	76700500	0.4113718406886894
chr12	76699600	76700600	-0.33869901807826736
chr12	76699700	76700700	-0.03699509724359873
chr12	76699800	76700800	0.6650784137639343
chr12	76699900	76700900	-0.027841673254690846
chr12	76700000	76701000	0.19029815505510184
chr12	76700100	76701100	0.4535669256380917
chr12	76700200	76701200	0.4113252457041389
chr12	76700300	76701300	-0.568049076515659
chr12	76700400	76701400	-0.574001111244342
chr12	76700500	76701500	-0.5823378803566467
chr12	76701600	76702600	0.3349939180076341
chr12	76701700	76702700	0.5545196218855699
chr12	76701800	76702800	-0.17273931514390894
chr12	76701900	76702900	-0.3579824571799342
chr12	76702000	76703000	-0.68004983267029
chr12	76702100	76703100	-0.6157304361347481
chr12	76702200	76703200	-0.3675633364406388
chr12	76702300	76703300	-0.3116471496508552
chr12	76702400	76703400	-0.8599164875065224
chr12	76702500	76703500	-0.13394456059141352
chr12	76702600	76703600	-0.244950337389026
chr12	76702700	76703700	-0.6990621176525907
chr12	76702800	76703800	-0.5729563065865065
chr12	76702900	76703900	-0.27462408013865525
chr12	76703000	76704000	0.6168883222169456
chr12	76703100	76704100	0.6040299003699816
chr12	76703200	76704200	0.4716828085466952
chr12	76703300	76704300	0.4414355760873649
chr12	76703400	76704400	0.6408581105032789
chr12	76703500	76704500	0.4564016315566207
chr12	76703600	76704600	0.2995911104902642
chr12	76703700	76704700	0.7327710983997683
chr12	76704200	76705200	-0.4780290733083513
chr12	76704300	76705300	-0.3587278257878049
chr12	76704400	76705400	-0.6369541497114178
chr12	76704500	76705500	-0.834778358513158
chr12	76704600	76705600	-1.3500733777383882
chr12	76704700	76705700	-1.8747287846231202
chr12	76704800	76705800	-2.020360898133297
chr12	76704900	76705900	-2.650659782134454
chr12	76705000	76706000	-2.4693080003234877
chr12	76705100	76706100	-2.2998957382204246
chr12	76705200	76706200	-3.7233741332668084
chr12	76705300	76706300	-3.7339700042781927
chr12	76705400	76706400	-3.867300933772914
chr12	76705500	76706500	-3.910762898098808
chr12	76705600	76706600	-3.831652962182541
chr12	76705700	76706700	-3.010197458621155
chr12	76705800	76706800	-2.9335340039757782
chr12	76705900	76706900	-2.290444895366936
chr12	76706000	76707000	-1.9530905300602186
chr12	76706100	76707100	-2.278673110870512
chr12	76706200	76707200	-1.300446525676069
chr12	76706300	76707300	-1.2892038597284294
chr12	76706400	76707400	-0.5820112209390524
chr12	76706500	76707500	-0.6146126749203294
chr12	76706600	76707600	-0.3528538141016239
chr12	76706700	76707700	-0.8722796528205384
chr12	76706800	76707800	-0.7458094447198711
chr12	76706900	76707900	-1.3032030672786727
chr12	76707000	76708000	-1.3277246010875554
chr12	76707100	76708100	-0.8035172049156766
chr12	76707200	76708200	-0.9932485051257512
chr12	76707300	76708300	-1.218559635254814
chr12	76707400	76708400	-1.8519409098455581
chr12	76707500	76708500	-1.6221538462485359
chr12	76707600	76708600	-1.4997432882810622
chr12	76707700	76708700	-1.712446499927907
chr12	76707800	76708800	-1.31948078142461
chr12	76707900	76708900	-1.471433900724577
chr12	76708000	76709000	-1.2824950804789224
chr12	76708100	76709100	-1.305483796156022
chr12	76708200	76709200	-0.6058881292701418
chr12	76708300	76709300	-0.4665032365289963
chr12	76708400	76709400	-0.08373980344129024
chr12	76708500	76709500	0.36617896915999465
chr12	76708600	76709600	0.0537535123716316
chr12	76708700	76709700	0.7960720378486564
chr12	76708800	76709800	0.3126004573381703
chr12	76708900	76709900	0.6064096006233608
chr12	76709000	76710000	0.6722807126351443
chr12	76709100	76710100	0.9304361955966398
chr12	76709200	76710200	0.8365824276157815
chr12	76709300	76710300	0.8852105632848547
chr12	76709400	76710400	0.7465751901544699
chr12	76709500	76710500	0.9101144570794094
chr12	76709600	76710600	1.3405481863071929
chr12	76709700	76710700	1.8945369635605929
chr12	76709800	76710800	2.3498641596531025
chr12	76709900	76710900	2.4186779129276013
chr12	76710000	76711000	1.8480260696171518
chr12	76710100	76711100	0.5159340838240893
chr12	76710200	76711200	0.14688031600603665
chr12	76710300	76711300	0.34991509781761776
chr12	76710400	76711400	0.07903477847756701
chr12	76710500	76711500	-0.9438324158446688
chr12	76710600	76711600	-1.402093853011648
chr12	76710700	76711700	-2.0963631542893992
chr12	76710800	76711800	-2.795166789812181
chr12	76710900	76711900	-3.1172699438757627
chr12	76711000	76712000	-2.6299675509430696
chr12	76711100	76712100	-1.6918225611185236
chr12	76711200	76712200	-1.2607283759557744
chr12	76711300	76712300	-1.3116281868237067
chr12	76711400	76712400	-1.3189631417857228
chr12	76711500	76712500	-0.8506755349354527
chr12	76711600	76712600	-0.16812529871141818
chr12	76711700	76712700	-0.38340931835508185
chr12	76711800	76712800	0.4269346154211661
chr12	76712000	76713000	1.2612328994445672
chr12	76712100	76713100	0.1363023188848914
chr12	76712200	76713200	-0.40094319593721256
chr12	76712300	76713300	0.4007659543162151
chr12	76712400	76713400	0.4173086085994919
chr12	76712500	76713500	0.3876509621793819
chr12	76712600	76713600	0.2510103659024909
chr12	76712700	76713700	0.2107087993351001
chr12	76712800	76713800	0.1255235876238671
chr12	76712900	76713900	0.07150063710019232
chr12	76713000	76714000	-0.2539085320379414
chr12	76713100	76714100	0.6305895273238685
chr12	76713200	76714200	1.1899948305861698
chr12	76713300	76714300	0.6717635932705224
chr12	76713400	76714400	0.6475854962908189
chr12	76713500	76714500	0.3667499375080057
chr12	76713600	76714600	0.3114718231695709
chr12	76713700	76714700	-0.13782674851294008
chr12	76713800	76714800	-0.3469077862198898
chr12	76713900	76714900	-0.3409965363622813
chr12	76714000	76715000	-0.0896986496859421
chr12	76714100	76715100	0.19589951798175773
chr12	76714200	76715200	-0.6080681930128957
chr12	76714300	76715300	-1.040679001822234
chr12	76714400	76715400	-1.0617674794398366
chr12	76714500	76715500	-0.5849857091384516
chr12	76714600	76715600	-0.5654590168433388
chr12	76714700	76715700	0.004722674256949513
chr12	76714800	76715800	0.2757935674703756
chr12	76714900	76715900	0.26936635105272355
chr12	76715000	76716000	0.2086825465651462
chr12	76715100	76716100	0.1310483533615937
chr12	76715200	76716200	-0.09501250943568476
chr12	76715300	76716300	0.4386573175583984
chr12	76715400	76716400	0.9605624966617295
chr12	76715500	76716500	0.3541142745287686
chr12	76715600	76716600	0.6592591412045427
chr12	76715700	76716700	0.4884737480091348
chr12	76715800	76716800	0.355332856567909
chr12	76715900	76716900	1.0638887291517016
chr12	76716000	76717000	1.050261605727107
chr12	76716100	76717100	0.8715565898979492
chr12	76716200	76717200	0.940755644949808
chr12	76716300	76717300	0.6941451639620875
chr12	76716400	76717400	-0.0840298514030364
chr12	76716500	76717500	0.042291473872474686
chr12	76716600	76717600	0.1423496294903774
chr12	76716700	76717700	0.10543555206060964
chr12	76716800	76717800	0.08674443657962683
chr12	76716900	76717900	-0.570359140331033
chr12	76717000	76718000	-0.6877876176090725
chr12	76717100	76718100	-0.9116061268847434
chr12	76717200	76718200	-0.3918877989526185
chr12	76717300	76718300	-0.3736771112755637
chr12	76717400	76718400	0.17156703900287293
chr12	76717500	76718500	-0.02243315394344353
chr12	76718200	76719200	0.03032839119573725
chr12	76718300	76719300	-0.23958733624702644
chr12	76718400	76719400	0.07388271086978777
chr12	76718500	76719500	0.0096854449670331
chr12	76718600	76719600	0.10284001334801852
chr12	76718700	76719700	0.13681768031873326
chr12	76718800	76719800	0.3581363945848343
chr12	76718900	76719900	0.6027881352383584
chr12	76719000	76720000	0.47965240704292506
chr12	76719100	76720100	0.07705596102840201
chr12	76719200	76720200	-1.0036936586737035
chr12	76719300	76720300	-1.1197538539777117
chr12	76719400	76720400	-1.2751292884070728
chr12	76719500	76720500	-1.051178538059978
chr12	76719600	76720600	-0.6976514412235977
chr12	76719700	76720700	-0.3123640426413079
chr12	76719800	76720800	-1.0340375041567251
chr12	76719900	76720900	-1.8389159512035569
chr12	76720000	76721000	-1.9005874045979203
chr12	76720100	76721100	-1.6246227833118714
chr12	76720200	76721200	-1.0241619127868502
chr12	76720300	76721300	-0.8166993596105876
chr12	76720400	76721400	-1.1708161787610272
chr12	76720500	76721500	-1.641288983732485
chr12	76720600	76721600	-1.7625055597146513
chr12	76720700	76721700	-1.7968434585661863
chr12	76720800	76721800	-2.1812996119999566
chr12	76720900	76721900	-2.0057879515234287
chr12	76721000	76722000	-2.217240669472351
chr12	76721100	76722100	-2.3183687865931133
chr12	76721200	76722200	-2.2180918854597054
chr12	76721300	76722300	-1.9061810709162097
chr12	76721400	76722400	-1.25154471659477
chr12	76721500	76722500	-0.26493236021680416
chr12	76721600	76722600	-0.6721347264377711
chr12	76721700	76722700	-1.3072541061593406
chr12	76721800	76722800	-0.2633548083563671
chr12	76724600	76725600	-0.1921080098162833
chr12	76724700	76725700	0.3313441443083297
chr12	76724800	76725800	0.8480857355551927
chr12	76724900	76725900	1.12232694257619
chr12	76725000	76726000	0.902865060574338
chr12	76725100	76726100	0.9367615084537104
chr12	76725200	76726200	0.6211060879351147
chr12	76725300	76726300	0.5650327673151934
chr12	76725400	76726400	1.5438100671789845
chr12	76725500	76726500	2.1782362268570967
chr12	76725600	76726600	2.038876773997837
chr12	76725700	76726700	1.8100358305958344
chr12	76725800	76726800	1.482693036499846
chr12	76726500	76727500	0.06394827793131552
chr12	76726600	76727600	0.3154080395234353
chr12	76726700	76727700	0.6379813240419876
chr12	76726800	76727800	0.10533611066353224
chr12	76726900	76727900	-0.1726160300035337
chr12	76727000	76728000	-0.2623300430445496
chr12	76727100	76728100	0.05071508231183315
chr12	76727200	76728200	-0.013497238717272238
chr12	76727300	76728300	-0.0872764152692396
chr12	76727400	76728400	0.5297010046978433
chr12	76727500	76728500	0.962169257323947
chr12	76727600	76728600	1.0977123162572366
chr12	76727700	76728700	1.126945606162046
chr12	76727800	76728800	1.3092516526381723
chr12	76727900	76728900	1.7900662976415658
chr12	76728000	76729000	2.0087140345045413
chr12	76728100	76729100	1.232064560602915
chr12	76728200	76729200	0.7538746663891349
chr12	76728300	76729300	0.5427714796755884
chr12	76728400	76729400	0.3515366829277985
chr12	76728500	76729500	0.019886326523607355
chr12	76728600	76729600	-0.13174950064682467
chr12	76728700	76729700	-0.2902696767921494
chr12	76728800	76729800	0.046537608930203686
chr12	76728900	76729900	0.7430896630648549
chr12	76729000	76730000	0.57809928072732
chr12	76729100	76730100	0.9258064915181526
chr12	76729200	76730200	1.2011139263298385
chr12	76729300	76730300	1.1114683269685388
chr12	76729400	76730400	0.8397029881515379
chr12	76729500	76730500	0.2233092517263517
chr12	76729600	76730600	0.12105419089192067
chr12	76729700	76730700	-0.0017010868566700028
chr12	76729800	76730800	-0.29149347332417946
chr12	76729900	76730900	-1.4130999618075863
chr12	76730000	76731000	-1.4333774533611845
chr12	76730100	76731100	-1.4326512299893053
chr12	76730200	76731200	-1.5758994836093092
chr12	76732500	76733500	0.5377644387990735
chr12	76732600	76733600	0.3852986285320009
chr12	76732700	76733700	0.6254985429955539
chr12	76732800	76733800	1.198485586443793
chr12	76732900	76733900	1.108482959713048
chr12	76733000	76734000	0.8228793457754019
chr12	76733100	76734100	-0.716819958542575
chr12	76733200	76734200	-0.4206353563495765
chr12	76733300	76734300	-1.655047706832282
chr12	76733400	76734400	-2.0415788920159743
chr12	76733500	76734500	-2.373366566978136
chr12	76733600	76734600	-1.886277412722364
chr12	76733700	76734700	-2.5391365546438567
chr12	76733800	76734800	-3.021115785160592
chr12	76733900	76734900	-2.818583259680051
chr12	76734000	76735000	-2.4192267834031584
chr12	76734100	76735100	-1.7221877171183892
chr12	76734200	76735200	-1.3891800739247804
chr12	76734300	76735300	-0.5100884464854805
chr12	76734400	76735400	-0.5978487092259511
chr12	76734500	76735500	-0.5658545510388155
chr12	76734600	76735600	-0.8327447261644884
chr12	76734700	76735700	-0.4266611864990511
chr12	76734800	76735800	-0.5523522349616224
chr12	76734900	76735900	-1.1339330348175989
chr12	76735000	76736000	-1.3691500677744066
chr12	76735100	76736100	-1.5359343960540526
chr12	76735200	76736200	-1.5954178699165131
chr12	76735300	76736300	-1.2775073834747028
chr12	76735400	76736400	-0.8923827252248824
chr12	76735500	76736500	-0.5000510381362759
chr12	76735600	76736600	-0.9275204964720104
chr12	76736800	76737800	-0.180264335402906
chr12	76736900	76737900	-0.3896061163881427
chr12	76737000	76738000	-0.36492768533095216
chr12	76737100	76738100	-0.5512808598171086
chr12	76737200	76738200	-0.24761858963768865
chr12	76737300	76738300	-0.9693418822103168
chr12	76737400	76738400	-1.2566097401585776
chr12	76737500	76738500	-1.95096485736018
chr12	76737600	76738600	-1.9330256439879585
chr12	76737700	76738700	-1.7888977883992714
chr12	76737800	76738800	-1.666355619713393
chr12	76737900	76738900	-1.4716533911782883
chr12	76738000	76739000	-1.5880779975735235
chr12	76738100	76739100	-1.580188654934244
chr12	76738200	76739200	-1.95410439631736
chr12	76738300	76739300	-1.1861757013419487
chr12	76738400	76739400	-0.7274962797407537
chr12	76738500	76739500	-0.1697075130610913
chr12	76738600	76739600	-0.4220574160018418
chr12	76738700	76739700	-0.7841295393058447
chr12	76738800	76739800	-0.7018783204543899
chr12	76738900	76739900	-1.0077943797477962
chr12	76739000	76740000	-0.4159007558608349
chr12	76739100	76740100	-0.6310888589297234
chr12	76739200	76740200	-0.5259462938618307
chr12	76739300	76740300	-1.2262309533043378
chr12	76739400	76740400	-1.7422065268108682
chr12	76739500	76740500	-2.1210934633016723
chr12	76739600	76740600	-1.8527446292304128
chr12	76739700	76740700	-1.2170116394241746
chr12	76739800	76740800	-1.4021469123546533
chr12	76739900	76740900	-0.8359032917803764
chr12	76740000	76741000	-1.2551538713075023
chr12	76740100	76741100	-1.49463513795598
chr12	76740200	76741200	-1.156296220145747
chr12	76740300	76741300	-0.9331031247113852
chr12	76740400	76741400	-1.1414086707728242
chr12	76740500	76741500	-0.9648307474412696
chr12	76740600	76741600	-0.8245096885220442
chr12	76740700	76741700	-0.7958704370621459
chr12	76740800	76741800	-0.2480201980887433
chr12	76740900	76741900	-0.7316494298433093
chr12	76741000	76742000	-0.3718604379948543
chr12	76741100	76742100	0.017059831563123618
chr12	76741200	76742200	0.4158497772657302
chr12	76741300	76742300	0.5882488093405849
chr12	76741400	76742400	0.6295975939789005
chr12	76742500	76743500	-0.2293721081573793
chr12	76742600	76743600	-0.23350372505693304
chr12	76742700	76743700	0.10491017160584462
chr12	76742800	76743800	0.4137174577820991
chr12	76742900	76743900	0.5363548010136138
chr12	76743000	76744000	1.1096889655632534
chr12	76743100	76744100	0.6996800358280313
chr12	76743200	76744200	0.5895286500391229
chr12	76743300	76744300	0.47617464563722
chr12	76743400	76744400	-0.37030997661932746
chr12	76743500	76744500	-0.4232026900516447
chr12	76743600	76744600	-0.4881997457655986
chr12	76743700	76744700	-0.8478528615828447
chr12	76743800	76744800	-1.0329600131775385
chr12	76743900	76744900	-1.0248453084552855
chr12	76744000	76745000	-1.43221934100998
chr12	76744100	76745100	-1.0924182827438291
chr12	76744200	76745200	-0.6847721805957785
chr12	76744300	76745300	-0.7031546267939397
chr12	76744400	76745400	0.22924848603126746
chr12	76744500	76745500	0.08998460745694864
chr12	76744600	76745600	-0.3217006554707333
chr12	76744700	76745700	0.0188712771829162
chr12	76744800	76745800	-0.05501362158362808
chr12	76744900	76745900	0.21196776439170875
chr12	76745000	76746000	0.6167188614467357
chr12	76745100	76746100	0.2833083752253473
chr12	76745200	76746200	0.4747737277302017
chr12	76745300	76746300	1.1423467863242307
chr12	76745400	76746400	1.0979556869557237
chr12	76745500	76746500	1.1530626320940849
chr12	76746600	76747600	1.232483580103014
chr12	76746700	76747700	1.3569455937637935
chr12	76746800	76747800	1.0105199576986796
chr12	76746900	76747900	0.4256322808861657
chr12	76747000	76748000	0.24103062635585237
chr12	76747100	76748100	0.893386582683222
chr12	76748300	76749300	-0.7973125726726505
chr12	76748400	76749400	-1.6724177820782462
chr12	76748500	76749500	-1.856346579988003
chr12	76748600	76749600	-1.3602670229564902
chr12	76748700	76749700	-1.437034912717519
chr12	76748800	76749800	-1.2137448204092272
chr12	76748900	76749900	-0.9365027387805288
chr12	76749000	76750000	-0.8084888738037732
chr12	76749100	76750100	-0.5926841901464154
chr12	76749200	76750200	-0.39659254016832135
chr12	76749300	76750300	-0.5469290757026681
chr12	76749400	76750400	0.0962813936876556
chr12	76749500	76750500	0.3353185663163097
chr12	76749600	76750600	0.07436679237687042
chr12	76749700	76750700	0.4528125049472839
chr12	76749800	76750800	-0.08894351046029808
chr12	76749900	76750900	0.06129144568685125
chr12	76750000	76751000	0.3473160598765976
chr12	76750100	76751100	0.5600365362880682
chr12	76750200	76751200	0.8355845644846511
chr12	76750300	76751300	0.9301504279339028
chr12	76750400	76751400	1.556427085539881
chr12	76750500	76751500	1.50589700211403
chr12	76750600	76751600	1.361046230786013
chr12	76750700	76751700	0.976992241616412
chr12	76750800	76751800	1.7602497969050934
chr12	76750900	76751900	1.7666862287730538
chr12	76751000	76752000	1.3342523716635293
chr12	76751100	76752100	1.4197352870492896
chr12	76751200	76752200	1.348559159015566
chr12	76752300	76753300	0.5638585016839642
chr12	76752400	76753400	0.3819526751155789
chr12	76752500	76753500	0.4673602275716822
chr12	76752600	76753600	0.3705124073953471
chr12	76752700	76753700	0.1376791617251268
chr12	76752800	76753800	-0.021776223197865492
chr12	76752900	76753900	-0.19985337512796675
chr12	76753000	76754000	0.6415523113071807
chr12	76753100	76754100	0.6843638731468281
chr12	76753200	76754200	0.2486763228492633
chr12	76753300	76754300	-0.017601522101622656
chr12	76753400	76754400	0.3377558573128153
chr12	76753500	76754500	0.5003316097640694
chr12	76753600	76754600	0.9397935483401316
chr12	76753700	76754700	1.441599417718059
chr12	76754900	76755900	0.4774462509121873
chr12	76755000	76756000	0.9016064586358664
chr12	76755100	76756100	0.8884608598122905
chr12	76755200	76756200	0.7001471895124168
chr12	76755300	76756300	1.2680981100560116
chr12	76755400	76756400	1.0564181273685072
chr12	76755500	76756500	1.4200502837250082
chr12	76755600	76756600	1.2303850400100618
chr12	76755700	76756700	0.7378363710600953
chr12	76755800	76756800	0.4562612548300831
chr12	76755900	76756900	0.7944317988249029
chr12	76756000	76757000	0.9433724173330752
chr12	76756100	76757100	1.018668858668938
chr12	76756200	76757200	1.4883531445608105
chr12	76756300	76757300	0.7629249447520127
chr12	76756400	76757400	1.4528030350675238
chr12	76756500	76757500	1.4470825704988834
chr12	76756600	76757600	1.8926288141123533
chr12	76756700	76757700	2.208315376255414
chr12	76756800	76757800	2.2877894514883828
chr12	76756900	76757900	2.076130982159799
chr12	76757000	76758000	1.8928872027873798
chr12	76757100	76758100	1.776293660889653
chr12	76757200	76758200	0.721232594076215
chr12	76757300	76758300	0.8580295985849464
chr12	76757400	76758400	-0.003869451385917588
chr12	76757500	76758500	-0.010184975725102866
chr12	76757600	76758600	0.07258051717816479
chr12	76757700	76758700	-0.5212915146390934
chr12	76757800	76758800	-0.2403358315299586
chr12	76757900	76758900	-0.1253423469722766
chr12	76758000	76759000	0.03108157826509414
chr12	76758100	76759100	0.36784646494177403
chr12	76758200	76759200	0.9409028167874388
chr12	76758300	76759300	1.6425181393645611
chr12	76758400	76759400	2.1012117071150214
chr12	76758500	76759500	2.181412129578181
chr12	76758600	76759600	1.9252763651793383
chr12	76758700	76759700	2.7137202990292626
chr12	76758800	76759800	2.614811677968058
chr12	76760300	76761300	0.25758694405523513
chr12	76760400	76761400	0.544793204340787
chr12	76760500	76761500	0.18585903530033213
chr12	76760600	76761600	0.22049000678974146
chr12	76760700	76761700	-0.03689268091383546
chr12	76760800	76761800	-0.06518803530398247
chr12	76760900	76761900	0.2639416125074118
chr12	76762000	76763000	-1.4234403837541612
chr12	76762100	76763100	-1.3952697550951667
chr12	76762200	76763200	-1.4212598072283606
chr12	76762300	76763300	-1.5325208892863214
chr12	76762400	76763400	-1.8678780559420287
chr12	76762500	76763500	-1.3417928049739587
chr12	76764000	76765000	0.13088997735409955
chr12	76764100	76765100	-0.195025859450988
chr12	76764200	76765200	-0.8966685655055207
chr12	76764300	76765300	-1.5344292459521611
chr12	76764400	76765400	-1.6813544432446783
chr12	76764500	76765500	-1.6213473595080932
chr12	76764600	76765600	-2.3014531165059804
chr12	76764700	76765700	-2.0142339456987024
chr12	76764800	76765800	-2.443700914946062
chr12	76764900	76765900	-2.4180938544913464
chr12	76765000	76766000	-2.483671675607494
chr12	76765100	76766100	-1.971995287780546
chr12	76765200	76766200	-1.532278062249148
chr12	76765300	76766300	-1.2855882203935531
chr12	76765400	76766400	-1.1848248229797689
chr12	76765500	76766500	-1.1798116169612871
chr12	76765600	76766600	-1.0274322350773109
chr12	76765700	76766700	-0.8984512728275794
chr12	76765800	76766800	-0.7298885214949016
chr12	76765900	76766900	-0.9354616270211774
chr12	76766000	76767000	-0.4129218587536326
chr12	76766100	76767100	-0.8736927294882892
chr12	76766200	76767200	-1.0450996697801644
chr12	76766300	76767300	-1.6096895606026247
chr12	76766400	76767400	-2.004552277898955
chr12	76766500	76767500	-2.8833013085256805
chr12	76766600	76767600	-2.2009409944422025
chr12	76766700	76767700	-2.069745875026091
chr12	76766800	76767800	-1.4911896027948282
chr12	76766900	76767900	-0.4957160179372818
chr12	76767000	76768000	-0.7342096936387638
chr12	76767100	76768100	-0.2184350254859789
chr12	76767200	76768200	0.09657315354165334
chr12	76767300	76768300	1.19218209814981
chr12	76767400	76768400	1.080349065812909
chr12	76767500	76768500	1.4850235977016224
chr12	76767600	76768600	0.7849549247339868
chr12	76767700	76768700	0.6278721132841643
chr12	76767800	76768800	0.2009070305774601
chr12	76767900	76768900	-0.0942570853019266
chr12	76768000	76769000	0.3007600515770615
chr12	76768100	76769100	-0.032536036188055804
chr12	76768200	76769200	0.20353336355753726
chr12	76768300	76769300	-0.3610431775886209
chr12	76768400	76769400	0.1304772197812762
chr12	76768500	76769500	0.3145920339443499
chr12	76768600	76769600	0.4084478597209105
chr12	76768700	76769700	-0.15174674872057434
chr12	76768800	76769800	-0.2630770694109988
chr12	76768900	76769900	0.08381320047330283
chr12	76769000	76770000	0.27630994294417277
chr12	76769100	76770100	0.3101607396154769
chr12	76769200	76770200	-0.3074350000781307
chr12	76769300	76770300	-0.9216056063411902
chr12	76769400	76770400	-1.1248599733197508
chr12	76769500	76770500	-0.8566487476194131
chr12	76769600	76770600	-0.7527574056302639
chr12	76769700	76770700	-0.3269412309637009
chr12	76769800	76770800	0.02401357112844179
chr12	76769900	76770900	0.07030116845066009
chr12	76771000	76772000	-1.5779257984067578
chr12	76771100	76772100	-1.4400009651265333
chr12	76771200	76772200	-1.9524580735077297
chr12	76771300	76772300	-1.6667332203280594
chr12	76771400	76772400	-1.8455816497216333
chr12	76771500	76772500	-2.3067909705066842
chr12	76771600	76772600	-2.6726289727758226
chr12	76772600	76773600	0.6183803306724678
chr12	76772700	76773700	1.0378786594724605
chr12	76772800	76773800	0.9805968641823396
chr12	76772900	76773900	0.7977680834699123
chr12	76773000	76774000	0.02496390861995251
chr12	76773100	76774100	-0.5907704702426899
chr12	76773200	76774200	-0.469294067745419
chr12	76773300	76774300	0.17278126523017667
chr12	76773400	76774400	0.02517596743837093
chr12	76773500	76774500	0.04850187439610842
chr12	76773600	76774600	-0.3609923552497913
chr12	76773700	76774700	-0.5311732786845326
chr12	76773800	76774800	-0.7231892977048144
chr12	76773900	76774900	-0.8004170679397639
chr12	76774000	76775000	-0.40584293467540966
chr12	76774100	76775100	0.3662251012372956
chr12	76774200	76775200	0.12834904907511072
chr12	76774300	76775300	-0.7631049101840015
chr12	76774400	76775400	-1.1285871075947418
chr12	76774500	76775500	-1.9282849024920925
chr12	76774600	76775600	-2.1484915465698298
chr12	76774700	76775700	-2.554710542562632
chr12	76774800	76775800	-2.666314200184861
chr12	76774900	76775900	-2.7333848139321884
chr12	76775000	76776000	-2.543436894297278
chr12	76775100	76776100	-3.454902005327689
chr12	76775200	76776200	-3.304661248379205
chr12	76775300	76776300	-3.667736716328792
chr12	76775400	76776400	-4.225454115005203
chr12	76775500	76776500	-3.6853533226495347
chr12	76775600	76776600	-2.918064337207359
chr12	76775700	76776700	-2.4646511638743047
chr12	76775800	76776800	-2.342119949776963
chr12	76775900	76776900	-2.7919412796813248
chr12	76776000	76777000	-2.8647201874400867
chr12	76776100	76777100	-2.3132865031797616
chr12	76776200	76777200	-2.246003309679808
chr12	76776300	76777300	-1.7562530772745792
chr12	76776400	76777400	-1.363770561827342
chr12	76776500	76777500	-1.6777595311332891
chr12	76776600	76777600	-1.6586526908818582
chr12	76776700	76777700	-1.9017677192356268
chr12	76776800	76777800	-1.6743708218525573
chr12	76776900	76777900	-1.678318393609104
chr12	76777000	76778000	-1.6560093911231628
chr12	76777100	76778100	-2.236787155235484
chr12	76777200	76778200	-2.2478239105868183
chr12	76777300	76778300	-1.552267734943816
chr12	76777400	76778400	-1.7366044275175188
chr12	76777500	76778500	-1.987323960919327
chr12	76777600	76778600	-1.8238263188512243
chr12	76777700	76778700	-1.724215213624842
chr12	76777800	76778800	-1.8837053626420488
chr12	76777900	76778900	-1.6513010225991782
chr12	76778000	76779000	-1.4897066755075448
chr12	76778100	76779100	-0.8558393714971742
chr12	76778200	76779200	-0.9243172257850928
chr12	76778300	76779300	-1.0708049081432542
chr12	76778400	76779400	-0.03847379634215088
chr12	76778500	76779500	0.08254706846784086
chr12	76778600	76779600	0.1911375582493817
chr12	76778700	76779700	-0.3309944141869759
chr12	76778800	76779800	-0.21392647207271206
chr12	76778900	76779900	-0.6406334936941369
chr12	76779000	76780000	-0.8159536447297316
chr12	76779100	76780100	-1.5130451445776585
chr12	76779200	76780200	-2.169144301077641
chr12	76779300	76780300	-2.1341794736228445
chr12	76779400	76780400	-2.5025888936007767
chr12	76779500	76780500	-2.783305529105212
chr12	76779600	76780600	-3.334853533040694
chr12	76779700	76780700	-3.1902748657890987
chr12	76779800	76780800	-3.6533993090831407
chr12	76779900	76780900	-2.689764724358437
chr12	76780000	76781000	-2.1773184584942227
chr12	76780100	76781100	-1.2645697644088127
chr12	76780200	76781200	-0.13674261247859212
chr12	76781000	76782000	1.239055298740226
chr12	76781100	76782100	0.6971869091546321
chr12	76781200	76782200	0.0821614657202024
chr12	76781300	76782300	-0.2052346070728017
chr12	76781400	76782400	-0.35461907740592324
chr12	76781500	76782500	-0.3046028295380983
chr12	76781600	76782600	-0.4272385044239311
chr12	76781700	76782700	-0.6859642416519188
chr12	76781800	76782800	-1.258028082079323
chr12	76781900	76782900	-0.8180955899274436
chr12	76782000	76783000	-0.7067319445924599
chr12	76782100	76783100	-1.0025665138183784
chr12	76782200	76783200	-0.9961114227990098
chr12	76782300	76783300	-1.1114232984305052
chr12	76782400	76783400	-1.161942124640608
chr12	76782500	76783500	-1.1460262931069536
chr12	76782600	76783600	-0.5918102497494672
chr12	76782700	76783700	-0.28042440870808205
chr12	76782800	76783800	-0.4704478416479162
chr12	76782900	76783900	-0.8792839405874664
chr12	76783000	76784000	-0.9743377266174259
chr12	76783100	76784100	-0.4438743632503073
chr12	76783200	76784200	-0.7029342839135849
chr12	76783300	76784300	-0.5659140698889681
chr12	76783400	76784400	-0.9753061756291408
chr12	76783500	76784500	-0.891014854614971
chr12	76783600	76784600	-1.3220648234798655
chr12	76783700	76784700	-1.3214133263327343
chr12	76783800	76784800	-0.9789608518468524
chr12	76783900	76784900	-1.1697312622572922
chr12	76784000	76785000	-1.339430400193193
chr12	76784100	76785100	-1.431058105644308
chr12	76784200	76785200	-1.001359812317875
chr12	76784300	76785300	-0.7307854437794241
chr12	76784400	76785400	-0.09714747494743918
chr12	76784500	76785500	-0.13085323374777744
chr12	76784600	76785600	0.4106890602676952
chr12	76784700	76785700	0.12195982248638187
chr12	76784800	76785800	0.5772420995745084
chr12	76784900	76785900	1.0689736720889944
chr12	76785000	76786000	1.1246671391303718
chr12	76785100	76786100	0.6931912740750082
chr12	76785200	76786200	0.3211974090565887
chr12	76785300	76786300	0.3067921907269995
chr12	76785400	76786400	-0.0285719435544332
chr12	76785500	76786500	-0.4853923923116962
chr12	76785600	76786600	-0.6731760242797876
chr12	76785700	76786700	-0.4922293306060122
chr12	76785800	76786800	-0.41058824264968896
chr12	76785900	76786900	-0.7276236363177438
chr12	76786000	76787000	-0.657982807303155
chr12	76786100	76787100	-0.7089416829237319
chr12	76786200	76787200	-0.11669876109401953
chr12	76786300	76787300	-0.5498279164222971
chr12	76786400	76787400	-0.5147018544087805
chr12	76786500	76787500	-0.08536177758247558
chr12	76786600	76787600	-0.212066728209626
chr12	76786700	76787700	-1.2988195855633116
chr12	76786800	76787800	-2.3142137492365458
chr12	76786900	76787900	-2.7385774859943197
chr12	76787000	76788000	-2.801303893330546
chr12	76787100	76788100	-2.6559559793414618
chr12	76787200	76788200	-3.636165312290166
chr12	76787300	76788300	-2.4699523753208035
chr12	76787400	76788400	-2.5277881109401026
chr12	76787500	76788500	-2.0387989780353304
chr12	76787600	76788600	-2.3163240527885143
chr12	76787700	76788700	-1.1752284120102765
chr12	76788800	76789800	-0.16304301899114695
chr12	76788900	76789900	-0.1442999296770197
chr12	76789000	76790000	-0.9598532213999554
chr12	76789100	76790100	-0.8340358098571881
chr12	76789200	76790200	-1.3717939105948225
chr12	76789300	76790300	-1.336779048704834
chr12	76789400	76790400	-1.009475275025145
chr12	76789500	76790500	-1.0676417950338728
chr12	76789600	76790600	-1.6538873115496031
chr12	76789700	76790700	-1.2080330898698948
chr12	76789800	76790800	-0.7910945288875763
chr12	76789900	76790900	-1.0773502186027195
chr12	76790000	76791000	-0.36124823955560764
chr12	76790100	76791100	-0.2912671542725217
chr12	76790200	76791200	-0.4290998588576389
chr12	76790300	76791300	-0.6756407415671589
chr12	76790400	76791400	-0.7836272264112865
chr12	76790500	76791500	-0.6142634270855227
chr12	76790600	76791600	0.06711456729273167
chr12	76790700	76791700	-0.3836484844805192
chr12	76790800	76791800	-0.7780042764416968
chr12	76790900	76791900	-0.7958931302154028
chr12	76791000	76792000	-0.6753223611676518
chr12	76791100	76792100	-0.6007440336689869
chr12	76791200	76792200	-0.4610728694393449
chr12	76791300	76792300	-0.28904271685187977
chr12	76791400	76792400	-0.7347532926291295
chr12	76791500	76792500	-0.4168595417450342
chr12	76791600	76792600	-0.7430204452938293
chr12	76791700	76792700	-0.5007135589076617
chr12	76791800	76792800	-0.8455914683321748
chr12	76791900	76792900	-0.7617928751229915
chr12	76792000	76793000	-0.6852138748643267
chr12	76792100	76793100	-0.8636212419282588
chr12	76792200	76793200	-0.24667188611684426
chr12	76792300	76793300	-0.9839452240635268
chr12	76792400	76793400	-0.2624069542210017
chr12	76792500	76793500	-0.4092965252708575
chr12	76792600	76793600	0.2326683504570453
chr12	76792700	76793700	0.2067704597910684
chr12	76792800	76793800	0.1626703606844618
chr12	76792900	76793900	0.08402357885682968
chr12	76793000	76794000	-0.11302364322096199
chr12	76793100	76794100	-0.687231231674723
chr12	76793200	76794200	-0.3917507510136817
chr12	76793300	76794300	0.1225664023404482
chr12	76793400	76794400	-0.21798647173784694
chr12	76793500	76794500	-0.3507289089093157
chr12	76793600	76794600	-0.5144089639564806
chr12	76793700	76794700	-0.5436100426002605
chr12	76793800	76794800	0.5282385553724624
chr12	76793900	76794900	0.3298934282571486
chr12	76794000	76795000	0.5254804888051462
chr12	76794100	76795100	1.0911429657561067
chr12	76794200	76795200	0.5287115166324678
chr12	76794300	76795300	0.6729294530593235
chr12	76794400	76795400	-0.1047589269501056
chr12	76794500	76795500	-0.7732881718247269
chr12	76794600	76795600	-0.8691231458217289
chr12	76794700	76795700	-0.9901192443556918
chr12	76794800	76795800	-1.340024475293501
chr12	76794900	76795900	-0.8786515591890564
chr12	76795000	76796000	-1.5446778615486603
chr12	76795100	76796100	-1.4938061550401356
chr12	76795200	76796200	-1.4960616084393492
chr12	76795300	76796300	-2.1836549824552582
chr12	76795400	76796400	-1.9093023737632235
chr12	76795500	76796500	-1.4977494954969526
chr12	76795600	76796600	-1.7873332073974508
chr12	76795700	76796700	-1.6111280541435289
chr12	76795800	76796800	-1.6773590069538598
chr12	76795900	76796900	-1.947936483249027
chr12	76796000	76797000	-1.5163560732166774
chr12	76796100	76797100	-2.2790754043824317
chr12	76796200	76797200	-2.439501670156916
chr12	76796300	76797300	-1.675268449639115
chr12	76796400	76797400	-1.4804123918017964
chr12	76796500	76797500	-0.9374453054932887
chr12	76796600	76797600	-0.4923738611172983
chr12	76796700	76797700	-0.14358070921987492
chr12	76796800	76797800	-0.21059950148715406
chr12	76796900	76797900	0.4691916267403717
chr12	76797000	76798000	0.779407106983019
chr12	76797100	76798100	1.156636783173446
chr12	76797200	76798200	1.4499079056328763
chr12	76797300	76798300	1.1550232842585908
chr12	76797400	76798400	0.6394854868793498
chr12	76797500	76798500	0.5344311784305484
chr12	76797600	76798600	0.4039652071561133
chr12	76797700	76798700	0.22037391439995552
chr12	76797800	76798800	0.0630823062354648
chr12	76797900	76798900	-0.07534870005394106
chr12	76798000	76799000	-0.6191806651902073
chr12	76798100	76799100	-0.9021777705185368
chr12	76798200	76799200	-1.2329327887933517
chr12	76798300	76799300	-2.0895084342992
chr12	76798400	76799400	-1.6704686293936462
chr12	76798500	76799500	-1.7943003670117632
chr12	76798600	76799600	-1.6764217055235069
chr12	76798700	76799700	-2.173015426189144
chr12	76798800	76799800	-1.6329366142394286
chr12	76798900	76799900	-2.2763054958837845
chr12	76799000	76800000	-2.283011315776572
chr12	76799100	76800100	-1.9391520723247369
chr12	76799200	76800200	-2.039288369968608
chr12	76799300	76800300	-0.4185903468292908
chr12	76799400	76800400	-0.05218346007314574
chr12	76799500	76800500	-0.3710084629249879
chr12	76799600	76800600	-1.2177933146066056
chr12	76799700	76800700	-1.7058349973444906
chr12	76799800	76800800	-1.9300085633733484
chr12	76799900	76800900	-1.3828770754735644
chr12	76801200	76802200	-1.23126168941472
chr12	76801300	76802300	-1.9496661355649432
chr12	76801400	76802400	-1.7994018734863682
chr12	76801500	76802500	-1.9743692457271296
chr12	76801600	76802600	-2.188399985472524
chr12	76801700	76802700	-2.5885320310852205
chr12	76801800	76802800	-2.5000019238643043
chr12	76801900	76802900	-2.366780874135842
chr12	76802000	76803000	-2.28192050067625
chr12	76802100	76803100	-1.6077426593007405
chr12	76802200	76803200	-0.9421191841068782
chr12	76802300	76803300	-0.3783060989331707
chr12	76802400	76803400	-0.4037262696831212
chr12	76802500	76803500	-0.010732420772025993
chr12	76802600	76803600	0.1742157737631242
chr12	76802700	76803700	-0.1136395680972465
chr12	76802800	76803800	-0.34776722005024896
chr12	76802900	76803900	-0.6212008170088927
chr12	76803000	76804000	-0.604667748529806
chr12	76803100	76804100	-0.7473971321935283
chr12	76803200	76804200	-1.1935796484810652
chr12	76803300	76804300	-1.2152658932953568
chr12	76803400	76804400	-1.5724841421329878
chr12	76803500	76804500	-2.041955486803559
chr12	76803600	76804600	-1.7864720732430357
chr12	76803700	76804700	-1.5530550722460243
chr12	76803800	76804800	-2.1286851079422604
chr12	76803900	76804900	-1.6323698796810335
chr12	76804000	76805000	-1.5598763826375353
chr12	76804100	76805100	-1.5968829617131188
chr12	76804200	76805200	-1.83533435163039
chr12	76804300	76805300	-1.7206328473131651
chr12	76804400	76805400	-0.5893125673629148
chr12	76804500	76805500	-0.10180386708558246
chr12	76804600	76805600	-0.7423391144239556
chr12	76804700	76805700	-0.2494947353917996
chr12	76804800	76805800	0.6772598817370777
chr12	76804900	76805900	0.9180295598958158
chr12	76805000	76806000	0.7201638740826017
chr12	76805100	76806100	0.7668708429532671
chr12	76805200	76806200	1.007903517530842
chr12	76805300	76806300	1.3530546566850434
chr12	76805400	76806400	0.472844126690315
chr12	76805500	76806500	0.7858903668694107
chr12	76805600	76806600	1.2895852307889115
chr12	76805700	76806700	1.7100158661469549
chr12	76805800	76806800	1.5415586333804576
chr12	76805900	76806900	1.236844614000009
chr12	76806000	76807000	1.295375450416043
chr12	76806100	76807100	1.2201035428575004
chr12	76806800	76807800	-2.226757324779293
chr12	76806900	76807900	-2.1535403430585647
chr12	76807000	76808000	-1.8261457395349516
chr12	76807100	76808100	-1.7402895084951595
chr12	76807200	76808200	-1.1636294758212125
chr12	76807300	76808300	-1.1831764733838497
chr12	76807400	76808400	-0.8561968286628928
chr12	76807500	76808500	-1.055137161855355
chr12	76807600	76808600	-0.7191787195441344
chr12	76807700	76808700	-0.4588119043544813
chr12	76807800	76808800	0.12945931467423866
chr12	76807900	76808900	0.4857110834471717
chr12	76808000	76809000	-0.1451712105832784
chr12	76808100	76809100	-0.03804444711088205
chr12	76808200	76809200	-0.4793978041258976
chr12	76808300	76809300	-0.6765901852840166
chr12	76808400	76809400	-0.9918640538392464
chr12	76808500	76809500	-0.6386374605906587
chr12	76808600	76809600	-0.1864792698198962
chr12	76808700	76809700	0.026797680979350442
chr12	76808800	76809800	1.24917729118972
chr12	76808900	76809900	0.856371077375563
chr12	76809000	76810000	1.12615380019397
chr12	76809100	76810100	-0.013693626368178495
chr12	76809200	76810200	-0.11129043755963887
chr12	76809300	76810300	-0.2067181322102908
chr12	76809400	76810400	-0.1588269167604716
chr12	76809500	76810500	-0.3211645809811095
chr12	76809600	76810600	-0.6715378885369385
chr12	76809700	76810700	-0.9824528009260324
chr12	76809800	76810800	-1.6103644559694077
chr12	76809900	76810900	-1.8496271191869282
chr12	76810000	76811000	-1.5175539355309529
chr12	76810100	76811100	-0.586985589346645
chr12	76810200	76811200	-0.4830524593561696
chr12	76810300	76811300	-0.3784511172244669
chr12	76810400	76811400	-0.5421272293354702
chr12	76810500	76811500	-1.0675011680782855
chr12	76810600	76811600	-1.057147826913006
chr12	76810700	76811700	-1.3205724242149577
chr12	76810800	76811800	-1.8477563466506008
chr12	76810900	76811900	-1.4425996488078978
chr12	76811000	76812000	-1.0883877625407017
chr12	76811100	76812100	-1.0822850838458704
chr12	76811200	76812200	-1.3914343110126712
chr12	76811300	76812300	-1.1926699668668284
chr12	76811400	76812400	-1.0620589586050784
chr12	76811500	76812500	-0.5540422506539883
chr12	76811600	76812600	-0.2577039698244972
chr12	76811700	76812700	0.28491963966889017
chr12	76811800	76812800	0.8785378175123765
chr12	76811900	76812900	0.8498748739385347
chr12	76812000	76813000	0.7555465136420544
chr12	76812100	76813100	0.3737114909425264
chr12	76812200	76813200	1.2532114326638504
chr12	76812300	76813300	1.4553468942733652
chr12	76812400	76813400	1.3400735173591498
chr12	76812500	76813500	1.1981358529989552
chr12	76812600	76813600	0.6724884796520404
chr12	76812700	76813700	0.23655771943224105
chr12	76812800	76813800	-0.1270218139304654
chr12	76812900	76813900	-0.3672808398535807
chr12	76813000	76814000	-0.573633751589801
chr12	76813100	76814100	-0.3398049827180969
chr12	76813200	76814200	-0.7832670465993734
chr12	76813300	76814300	-1.4756064121580266
chr12	76813400	76814400	-1.3753055339058309
chr12	76813500	76814500	-0.7871939872458665
chr12	76813600	76814600	-0.2194483783302789
chr12	76813700	76814700	0.20831318656939388
chr12	76813800	76814800	0.03167118258411592
chr12	76813900	76814900	-0.0634568797949754
chr12	76814000	76815000	0.07097102392578415
chr12	76814100	76815100	-0.1745564315624205
chr12	76814200	76815200	-0.25959800101736635
chr12	76814300	76815300	0.35230387258372603
chr12	76814400	76815400	0.4167998944076228
chr12	76814500	76815500	-0.4536197914138325
chr12	76814600	76815600	-0.7677702306200997
chr12	76814700	76815700	-1.4512999549635959
chr12	76814800	76815800	-1.1425846013389294
chr12	76815900	76816900	-0.30277987681994123
chr12	76816000	76817000	-1.142105836495804
chr12	76816100	76817100	-1.2114871483217895
chr12	76816200	76817200	-1.2082047964619875
chr12	76816300	76817300	-1.5228030961108217
chr12	76816400	76817400	-2.1641648566878176
chr12	76816500	76817500	-2.044437886662446
chr12	76816600	76817600	-2.0414990216631783
chr12	76816700	76817700	-1.8299664078991216
chr12	76816800	76817800	-1.6632792928743452
chr12	76816900	76817900	-1.6404929181385708
chr12	76817000	76818000	-1.3282467796126756
chr12	76817100	76818100	-1.1969971378886146
chr12	76817200	76818200	-1.5952244696895939
chr12	76817300	76818300	-2.0725312890685776
chr12	76817400	76818400	-1.9815381145106408
chr12	76817500	76818500	-1.5317475104610034
chr12	76817600	76818600	-1.568686755846015
chr12	76817700	76818700	-1.7653478242923604
chr12	76817800	76818800	-1.0504781460126449
chr12	76817900	76818900	-1.537176534174414
chr12	76818000	76819000	-1.4761748881815417
chr12	76818100	76819100	-1.3523569366677473
chr12	76818200	76819200	-0.815989607104814
chr12	76818300	76819300	-0.4183607227687037
chr12	76818400	76819400	-0.013507087373013996
chr12	76818500	76819500	-0.9535419478026428
chr12	76818600	76819600	-1.5192335572160454
chr12	76818700	76819700	-1.243098109635415
chr12	76818800	76819800	-1.1677919172400006
chr12	76818900	76819900	-1.0219181216362647
chr12	76819000	76820000	-0.8844551784129486
chr12	76819100	76820100	-1.0369879311695949
chr12	76819200	76820200	-1.6227074420569243
chr12	76819300	76820300	-1.7763130006837635
chr12	76819400	76820400	-1.9568021284180863
chr12	76819500	76820500	-1.6358375462117285
chr12	76819600	76820600	-1.2671943164970554
chr12	76819700	76820700	-1.9117997280765928
chr12	76819800	76820800	-2.4865860611707764
chr12	76819900	76820900	-1.7720265034582894
chr12	76820000	76821000	-1.9183796668294182
chr12	76820100	76821100	-1.4686305071936483
chr12	76820200	76821200	-0.4393824507537181
chr12	76820300	76821300	-0.06684129933434771
chr12	76820400	76821400	-0.008955305077854804
chr12	76820500	76821500	0.31441518153123843
chr12	76820600	76821600	0.5235813995288836
chr12	76820700	76821700	1.1390997546974893
chr12	76820800	76821800	0.9464167862030136
chr12	76820900	76821900	0.8027830138329988
chr12	76821000	76822000	1.1269082987637897
chr12	76821100	76822100	0.7709170242888548
chr12	76821200	76822200	0.2830108439900395
chr12	76821300	76822300	0.46204255286394397
chr12	76821400	76822400	0.9475804880828514
chr12	76821500	76822500	1.5910621418759543
chr12	76822200	76823200	1.5625140297203803
chr12	76822300	76823300	0.8890182856271572
chr12	76822400	76823400	0.3860214813324655
chr12	76822500	76823500	-0.4215755353379549
chr12	76822600	76823600	-0.9688777813561592
chr12	76822700	76823700	-0.6090237616347235
chr12	76822800	76823800	-0.7570545211273312
chr12	76822900	76823900	-1.1693551780813534
chr12	76823000	76824000	-1.2988576760988935
chr12	76823100	76824100	-1.6270530111824166
chr12	76823200	76824200	-1.271870434654167
chr12	76823300	76824300	-0.4260809652151723
chr12	76823400	76824400	-0.9239749986550014
chr12	76823500	76824500	-1.5925078584756016
chr12	76823600	76824600	-1.1764519459469458
chr12	76823700	76824700	-1.6322823651527298
chr12	76823800	76824800	-1.3051387303861457
chr12	76823900	76824900	-0.7541332415491967
chr12	76824000	76825000	-0.7892280418626866
chr12	76824100	76825100	-0.6231328434682967
chr12	76824200	76825200	-0.6311840635277981
chr12	76824300	76825300	-1.3903907280272512
chr12	76824400	76825400	-1.2506173178932665
chr12	76824500	76825500	-1.2932314078336618
chr12	76824600	76825600	-1.6102517239395342
chr12	76824700	76825700	-1.2494818465900572
chr12	76824800	76825800	-1.3453730195098952
chr12	76824900	76825900	-1.4559353584469008
chr12	76825000	76826000	-1.7242310705962607
chr12	76825100	76826100	-2.1004322913600406
chr12	76825200	76826200	-1.6443865857961764
chr12	76825300	76826300	-1.3465043973510855
chr12	76825400	76826400	-1.1523880234970123
chr12	76825500	76826500	-0.9171056630275072
chr12	76825600	76826600	-0.7322596063884549
chr12	76825700	76826700	-1.3324771777692794
chr12	76825800	76826800	-1.504378384840352
chr12	76825900	76826900	-1.7820945589833923
chr12	76826000	76827000	-1.4442385133896058
chr12	76826100	76827100	-1.0941392936035326
chr12	76826200	76827200	-1.7554883790111282
chr12	76826300	76827300	-1.8202576336508696
chr12	76826400	76827400	-1.8491912406527111
chr12	76826500	76827500	-1.548963465080255
chr12	76826600	76827600	-0.9593410424415582
chr12	76826700	76827700	-1.3626151204066381
chr12	76826800	76827800	-1.2950553050460578
chr12	76826900	76827900	-1.354744152987004
chr12	76827000	76828000	-1.5385921114680976
chr12	76827100	76828100	-1.5301065374272096
chr12	76827200	76828200	-1.2758603371956447
chr12	76827300	76828300	-1.5642406423132504
chr12	76827400	76828400	-0.80881088751287
chr12	76827500	76828500	-0.03389920795292885
chr12	76827600	76828600	-0.3254854549418241
chr12	76827700	76828700	0.12235894878909108
chr12	76827800	76828800	-0.1077190786801719
chr12	76827900	76828900	-0.17565853013346236
chr12	76828000	76829000	0.3929574930039675
chr12	76828100	76829100	0.5693603473191718
chr12	76828200	76829200	0.4359416771342078
chr12	76828300	76829300	0.8068139126748275
chr12	76828400	76829400	0.4434967753996116
chr12	76829500	76830500	-0.38620221105050295
chr12	76829600	76830600	-0.3741289376513221
chr12	76829700	76830700	-1.0787683758347753
chr12	76830300	76831300	-0.11294190802024745
chr12	76830400	76831400	-0.3462629551727485
chr12	76830500	76831500	-0.008827525471308832
chr12	76830600	76831600	-0.1936424168451097
chr12	76830700	76831700	-0.13554944875813232
chr12	76830800	76831800	-0.43805413943711935
chr12	76830900	76831900	-0.18106266781852487
chr12	76831000	76832000	0.267616489190628
chr12	76831100	76832100	-0.16315092138834966
chr12	76831200	76832200	-0.22507362367203945
chr12	76831300	76832300	-0.4277897815354709
chr12	76831400	76832400	-0.42809645123142737
chr12	76831500	76832500	-0.8742951914747707
chr12	76832100	76833100	-1.9675036394609573
chr12	76832200	76833200	-2.2928389790713
chr12	76832300	76833300	-2.1925231445023545
chr12	76832400	76833400	-2.0800073843114046
chr12	76832500	76833500	-2.0730449275861966
chr12	76832600	76833600	-1.3456788052845263
chr12	76832700	76833700	-0.9433987215531064
chr12	76832800	76833800	-1.043597898944728
chr12	76832900	76833900	-1.0341411303966963
chr12	76833000	76834000	-0.3286385491180545
chr12	76833100	76834100	-0.7065167316852822
chr12	76833200	76834200	-0.35327759437983924
chr12	76833300	76834300	-0.3342805093146746
chr12	76833400	76834400	-0.4160074452627933
chr12	76833500	76834500	-0.7548582641713333
chr12	76833600	76834600	-1.8827008370275318
chr12	76833700	76834700	-3.0922930856597017
chr12	76833800	76834800	-2.9022094865820987
chr12	76833900	76834900	-2.6409855976807406
chr12	76834000	76835000	-3.598081752025123
chr12	76834100	76835100	-2.540542315412888
chr12	76834200	76835200	-2.5631849478150084
chr12	76834300	76835300	-2.859233026104235
chr12	76834400	76835400	-2.8727144260518966
chr12	76834500	76835500	-1.839077274347747
chr12	76834600	76835600	-0.8202426303756726
chr12	76834700	76835700	-0.4968974115270882
chr12	76835100	76836100	0.7122718314210513
chr12	76835200	76836200	0.7862200434582182
chr12	76835300	76836300	1.074295324325783
chr12	76835400	76836400	1.13006725244817
chr12	76835500	76836500	0.2267829347019533
chr12	76835600	76836600	-0.06238221965726421
chr12	76835700	76836700	0.5690871712511679
chr12	76835800	76836800	-0.0011689790922499925
chr12	76835900	76836900	-0.5796998062718518
chr12	76836000	76837000	-0.9369133905083946
chr12	76836100	76837100	-1.342575934412201
chr12	76836200	76837200	-1.452375006384777
chr12	76836300	76837300	-1.9152748977380758
chr12	76836400	76837400	-2.1149122711828734
chr12	76836500	76837500	-2.5883701280549305
chr12	76836600	76837600	-3.2315857889068424
chr12	76836700	76837700	-4.317550439923672
chr12	76836800	76837800	-3.9753710954556576
chr12	76836900	76837900	-3.249910104904167
chr12	76837000	76838000	-2.562591879630906
chr12	76837100	76838100	-2.8053141969651487
chr12	76837200	76838200	-2.537676110617091
chr12	76837300	76838300	-1.9286745695844127
chr12	76837400	76838400	-1.2337952012424085
chr12	76837500	76838500	-0.008367952012901341
chr12	76837600	76838600	0.21129688825906248
chr12	76837700	76838700	0.8583701840624374
chr12	76837800	76838800	0.9411203527974722
chr12	76837900	76838900	0.39015208532210816
chr12	76838000	76839000	0.057578279891518674
chr12	76838100	76839100	0.2649940973510353
chr12	76838200	76839200	-0.004762503954098197
chr12	76838300	76839300	-0.0968188297592857
chr12	76838400	76839400	-0.3770831909992988
chr12	76838500	76839500	-0.9184889497631062
chr12	76838600	76839600	-0.573069021578015
chr12	76838700	76839700	-0.15764442350096114
chr12	76838800	76839800	-1.2430516059795966
chr12	76838900	76839900	-1.0061271045043985
chr12	76839000	76840000	-1.1936224269205247
chr12	76839100	76840100	-0.9744806185360244
chr12	76839200	76840200	-0.4443128615319224
chr12	76839300	76840300	-0.18826138138903206
chr12	76839400	76840400	-0.3275601431744835
chr12	76839500	76840500	-0.2945363957968873
chr12	76839600	76840600	-0.5376451819584551
chr12	76839700	76840700	0.14231735278646146
chr12	76839800	76840800	0.7439144676816721
chr12	76839900	76840900	0.6971211705420441
chr12	76840000	76841000	0.579455741156685
chr12	76840100	76841100	0.94837131587523
chr12	76840200	76841200	0.9796038404983441
chr12	76840300	76841300	0.9784998249871708
chr12	76840400	76841400	0.9073322955820408
chr12	76840500	76841500	1.0724357529121191
chr12	76840600	76841600	0.5249894557966511
chr12	76840700	76841700	0.31521297743656
chr12	76840800	76841800	0.6443037640869422
chr12	76840900	76841900	1.1971633739530696
chr12	76841000	76842000	2.0169006835986947
chr12	76841100	76842100	1.9254863024500355
chr12	76841200	76842200	1.4121505533903176
chr12	76841300	76842300	0.6879647012739978
chr12	76841400	76842400	1.1473413115500417
chr12	76841500	76842500	0.7811331763842577
chr12	76841600	76842600	1.6918102507684325
chr12	76841700	76842700	1.224965298574843
chr12	76841800	76842800	0.7755407737844159
chr12	76841900	76842900	0.20097274267424686
chr12	76842000	76843000	-0.07511452863320342
chr12	76842100	76843100	-0.13841313325194846
chr12	76842200	76843200	0.524758027993352
chr12	76842300	76843300	1.0057036319986337
chr12	76842400	76843400	0.6706412432806654
chr12	76842500	76843500	0.6906347418931461
chr12	76842600	76843600	0.18270788382161687
chr12	76842700	76843700	0.92847606031425
chr12	76842800	76843800	0.7047603626517646
chr12	76842900	76843900	1.3446010886498907
chr12	76843000	76844000	1.3393725381234316
chr12	76843100	76844100	1.6780550997400363
chr12	76843200	76844200	0.7934957421766747
chr12	76843300	76844300	0.537538968300427
chr12	76843400	76844400	0.8287475206397205
chr12	76843500	76844500	0.9858227074539532
chr12	76843600	76844600	1.3341493940896794
chr12	76843700	76844700	0.8389671223450534
chr12	76843800	76844800	1.3196479801508008
chr12	76843900	76844900	1.0600561485842968
chr12	76844000	76845000	0.6951100660703636
chr12	76844100	76845100	-0.02282440427217402
chr12	76844200	76845200	0.7185012444901279
chr12	76844300	76845300	1.131966597912939
chr12	76844400	76845400	0.6898003384287139
chr12	76844500	76845500	0.6080055070858784
chr12	76844600	76845600	0.4737411301414064
chr12	76844700	76845700	0.2862813739500112
chr12	76844800	76845800	0.9276238261722332
chr12	76844900	76845900	1.220378084752743
chr12	76845000	76846000	1.1475709715702342
chr12	76845100	76846100	0.8712329305413622
chr12	76845200	76846200	0.3308088851127884
chr12	76845300	76846300	-0.16351503304901288
chr12	76845400	76846400	0.005353056394628492
chr12	76845500	76846500	-0.19785756988621872
chr12	76845600	76846600	-0.4086135930987537
chr12	76845700	76846700	0.5018121038990335
chr12	76845800	76846800	-0.5275955339533637
chr12	76845900	76846900	-0.6207621924058813
chr12	76846000	76847000	-0.819111432811385
chr12	76846100	76847100	-0.5624536801846955
chr12	76846200	76847200	-0.3083067282032992
chr12	76846300	76847300	0.6108539365723354
chr12	76846400	76847400	1.0532201570769952
chr12	76846500	76847500	1.6780887154901154
chr12	76846600	76847600	1.8506052933017167
chr12	76846700	76847700	1.0838997849375296
chr12	76846800	76847800	1.6563410958977969
chr12	76846900	76847900	1.4713487005462116
chr12	76847000	76848000	1.2141314505187641
chr12	76847100	76848100	1.7135450715079092
chr12	76847200	76848200	1.8433928457646551
chr12	76847300	76848300	1.7789445024427588
chr12	76847400	76848400	2.3097066041074967
chr12	76847500	76848500	2.1173062384926435
chr12	76847600	76848600	2.318292202260287
chr12	76847700	76848700	2.320333436570061
chr12	76847800	76848800	2.63362038707118
chr12	76847900	76848900	2.928695138228703
chr12	76848000	76849000	3.1605454787092544
chr12	76848100	76849100	3.0281717649801414
chr12	76849400	76850400	0.697584677464415
chr12	76849500	76850500	-0.0019090941026901483
chr12	76849600	76850600	0.4516416139323319
chr12	76849700	76850700	-0.17403755272473995
chr12	76849800	76850800	0.029236427146191086
chr12	76849900	76850900	0.4864689710096789
chr12	76850000	76851000	1.0550531775420668
chr12	76850100	76851100	1.7374974278825033
chr12	76850200	76851200	1.8914983883434324
chr12	76850300	76851300	1.512293249221691
chr12	76850400	76851400	1.4069415113846726
chr12	76850500	76851500	1.030420697408489
chr12	76850600	76851600	0.3525879594073037
chr12	76850700	76851700	1.107581877766293
chr12	76850800	76851800	1.6123024596130149
chr12	76850900	76851900	1.7460891875924194
chr12	76851000	76852000	0.9904050792379576
chr12	76851100	76852100	0.04917035733567341
chr12	76851200	76852200	-0.1562892506773058
chr12	76851300	76852300	0.029580978841059282
chr12	76851400	76852400	0.462466184270444
chr12	76851500	76852500	0.9324917777737576
chr12	76851600	76852600	1.5031540001492367
chr12	76851700	76852700	1.642684116586372
chr12	76851800	76852800	1.2205476038951828
chr12	76851900	76852900	0.642326411097839
chr12	76852000	76853000	0.7739265960805347
chr12	76852100	76853100	0.5609750580301044
chr12	76852200	76853200	0.8974772230084684
chr12	76852300	76853300	0.3061555609615406
chr12	76852400	76853400	-0.12689488873082624
chr12	76852500	76853500	-0.4465001930631145
chr12	76852600	76853600	-0.7146425516620679
chr12	76852700	76853700	-0.9263958919917517
chr12	76852800	76853800	-0.90932823536202
chr12	76852900	76853900	-1.0234166732073482
chr12	76853000	76854000	-1.156421737480759
chr12	76853200	76854200	-1.14719236920669
chr12	76853500	76854500	-0.9115375402760384
chr12	76853600	76854600	-0.9032048013304635
chr12	76853700	76854700	-0.8845426047081171
chr12	76853800	76854800	-0.5017707174669185
chr12	76853900	76854900	-0.2687074476939028
chr12	76854000	76855000	-0.29062677703720985
chr12	76855100	76856100	0.4262694600084973
chr12	76855200	76856200	0.6174569581080319
chr12	76855300	76856300	0.3380266926373438
chr12	76855400	76856400	0.4919230486431063
chr12	76855500	76856500	0.8278137005307804
chr12	76855600	76856600	0.6841349427245237
chr12	76855700	76856700	1.119122875512202
chr12	76855800	76856800	1.5124834689032576
chr12	76855900	76856900	1.8705511781216453
chr12	76856000	76857000	1.3716478667048655
chr12	76856100	76857100	0.7293142550315383
chr12	76856200	76857200	0.6888922723525422
chr12	76856300	76857300	1.3675581681491529
chr12	76856400	76857400	1.4499076407889857
chr12	76856500	76857500	1.284324674401942
chr12	76856600	76857600	0.9197435515481605
chr12	76856700	76857700	1.0750800331566477
chr12	76856800	76857800	0.8609774219052626
chr12	76856900	76857900	-0.3055850343790736
chr12	76857000	76858000	0.3603272104961494
chr12	76857100	76858100	-0.02307065032308221
chr12	76857200	76858200	0.16193825944656698
chr12	76858300	76859300	1.4591241218644284
chr12	76858400	76859400	1.5501119482815937
chr12	76858500	76859500	1.3916691729562625
chr12	76858600	76859600	1.8651628328004928
chr12	76858700	76859700	2.1467501306572983
chr12	76858800	76859800	2.2209786631776693
chr12	76858900	76859900	2.364544110295688
chr12	76859000	76860000	2.221574038175494
chr12	76859100	76860100	2.107180862685134
chr12	76859200	76860200	1.7886207285258724
chr12	76859300	76860300	2.313311108902425
chr12	76859400	76860400	2.594513641356579
chr12	76859500	76860500	2.3613799071609014
chr12	76859600	76860600	2.203598457296339
chr12	76859700	76860700	1.9574129455837808
chr12	76859800	76860800	1.5221655723405918
chr12	76859900	76860900	1.3346984089952874
chr12	76860000	76861000	1.777937770245994
chr12	76860100	76861100	1.7895008502808725
chr12	76860200	76861200	2.524643697730394
chr12	76860300	76861300	2.2016797931270067
chr12	76860400	76861400	1.8955718945076665
chr12	76860500	76861500	2.1474455297352573
chr12	76860600	76861600	1.6530886722942209
chr12	76860700	76861700	1.6494760020447048
chr12	76860800	76861800	1.912546792958478
chr12	76861300	76862300	0.4823611021215694
chr12	76861400	76862400	0.2580228863287741
chr12	76861500	76862500	-0.5596773131249981
chr12	76861600	76862600	-0.8011997301783002
chr12	76861700	76862700	-0.8681610075529756
chr12	76861800	76862800	-0.9342708873584574
chr12	76861900	76862900	-0.928251720688047
chr12	76862000	76863000	-0.9612701581604366
chr12	76862100	76863100	-1.2458214456303311
chr12	76862200	76863200	-1.5317100889285655
chr12	76863500	76864500	-1.3285945112460786
chr12	76863600	76864600	-1.1880643859864708
chr12	76863700	76864700	-1.8085763768256518
chr12	76863800	76864800	-1.7392392430107595
chr12	76863900	76864900	-1.373129584462731
chr12	76864000	76865000	-1.0764990066314233
chr12	76864100	76865100	-0.8598392841444497
chr12	76864200	76865200	-0.6264896115861429
chr12	76864300	76865300	-0.2818422312782378
chr12	76864400	76865400	-0.1865224146620438
chr12	76864500	76865500	-0.11356091333439475
chr12	76864600	76865600	-0.12388041827155047
chr12	76864700	76865700	0.7965303866156962
chr12	76864800	76865800	0.9284863021994426
chr12	76864900	76865900	0.6346638586952622
chr12	76865000	76866000	0.981187893092829
chr12	76865100	76866100	0.720406767278427
chr12	76865200	76866200	0.8431050238983723
chr12	76865300	76866300	1.2544845750438811
chr12	76865400	76866400	1.2371438426709989
chr12	76865500	76866500	1.5021196729056705
chr12	76865600	76866600	1.679994682684531
chr12	76865700	76866700	1.8368507729899919
chr12	76865800	76866800	1.6742296307832678
chr12	76865900	76866900	2.5304150894721738
chr12	76866000	76867000	1.4754390355798124
chr12	76866100	76867100	1.8669900014515168
chr12	76866200	76867200	1.8380565282486616
chr12	76866300	76867300	1.5601375406378042
chr12	76866400	76867400	1.7904411956013038
chr12	76866500	76867500	1.7558016465295845
chr12	76866600	76867600	1.7622085433554504
chr12	76866700	76867700	2.4702567455152042
chr12	76866800	76867800	2.8941575308905447
chr12	76866900	76867900	2.295933329426008
chr12	76867000	76868000	3.3401708341397724
chr12	76867100	76868100	3.0920376534099625
chr12	76867200	76868200	2.840368618759192
chr12	76867300	76868300	2.587571775350222
chr12	76867400	76868400	2.001298656032945
chr12	76867500	76868500	1.7377071137023228
chr12	76867600	76868600	2.0910297763017147
chr12	76867700	76868700	1.7956404323461381
chr12	76867800	76868800	1.5960572072497388
chr12	76867900	76868900	1.6528323183554092
chr12	76868500	76869500	2.3411834027835137
chr12	76868600	76869600	2.4981997700185903
chr12	76868700	76869700	2.5942014133346523
chr12	76868800	76869800	2.7575924667942533
chr12	76868900	76869900	2.6322215455646787
chr12	76869000	76870000	3.455313302425213
chr12	76869100	76870100	3.247463673020398
chr12	76869200	76870200	3.765828059160043
chr12	76869300	76870300	3.601062226069621
chr12	76869400	76870400	3.979467210668463
chr12	76869500	76870500	3.82117515594992
chr12	76869600	76870600	2.8704650219603054
chr12	76869700	76870700	2.3885492755378195
chr12	76869800	76870800	2.482704954064236
chr12	76869900	76870900	2.4212356938471107
chr12	76871000	76872000	-2.8498794153358116
chr12	76871100	76872100	-2.6015672088094286
chr12	76871200	76872200	-1.9955215686191352
chr12	76871300	76872300	-1.477439009770038
chr12	76871400	76872400	-0.9192083629934752
chr12	76871500	76872500	-0.9517658014231504
chr12	76871600	76872600	1.816014182713564
chr12	76871700	76872700	1.5566504337457123
chr12	76871800	76872800	1.8959089782050715
chr12	76871900	76872900	1.893277071312509
chr12	76872000	76873000	1.548874294388302
chr12	76872100	76873100	1.5435580933386663
chr12	76872200	76873200	0.7752324564348825
chr12	76872300	76873300	0.7647182974091883
chr12	76872400	76873400	0.467534916510777
chr12	76872500	76873500	0.925024530747578
chr12	76872600	76873600	0.8267319602935933
chr12	76872700	76873700	1.0750220219263271
chr12	76872800	76873800	0.8527407933276189
chr12	76872900	76873900	1.04504893035867
chr12	76873000	76874000	1.142599433975283
chr12	76873100	76874100	1.1986638149360938
chr12	76873200	76874200	1.5536162601370942
chr12	76873300	76874300	1.279307189239183
chr12	76873400	76874400	1.945031105331856
chr12	76873500	76874500	1.8216784465491151
chr12	76873600	76874600	1.5837727583560797
chr12	76873700	76874700	1.7067123161658695
chr12	76873800	76874800	1.6004483924002506
chr12	76873900	76874900	1.6244702935534563
chr12	76874000	76875000	1.9349753444243105
chr12	76874100	76875100	1.852783329986012
chr12	76874200	76875200	2.5403595664606566
chr12	76874300	76875300	2.2917309819152
chr12	76874400	76875400	2.47543074332668
chr12	76874500	76875500	2.2859509055921725
chr12	76874600	76875600	2.8233442815175014
chr12	76874700	76875700	3.027372890125968
chr12	76874800	76875800	3.651513248133063
chr12	76874900	76875900	2.940221024297576
chr12	76875000	76876000	2.751069072903722
chr12	76875100	76876100	2.7481227066970835
chr12	76875200	76876200	2.002491720285527
chr12	76875300	76876300	2.7065887025053166
chr12	76875400	76876400	2.345079078426669
chr12	76875500	76876500	2.746451526932628
chr12	76875600	76876600	2.2882236594782297
chr12	76875700	76876700	2.0077190009340447
chr12	76875800	76876800	1.5068478750797365
chr12	76875900	76876900	1.838363201264476
chr12	76876000	76877000	1.7115426653500665
chr12	76876100	76877100	1.8360679773154545
chr12	76876200	76877200	2.1289241972025104
chr12	76876300	76877300	1.6462335993473851
chr12	76876400	76877400	1.2548150670981462
chr12	76876800	76877800	1.3788341498776129
chr12	76876900	76877900	1.5516763109114298
chr12	76878000	76879000	3.0884438374664125
chr12	76878100	76879100	3.4045801499170514
chr12	76878200	76879200	3.301686786939323
chr12	76878300	76879300	3.8119359518391915
chr12	76878400	76879400	3.941582314797248
chr12	76878500	76879500	3.6066432196139706
chr12	76878600	76879600	4.072183387199469
chr12	76878700	76879700	3.3046400807017604
chr12	76878800	76879800	2.827660211760892
chr12	76878900	76879900	2.5787810467217147
chr12	76879000	76880000	2.1994480520163555
chr12	76879100	76880100	1.9278469696794744
chr12	76879200	76880200	1.885949222296136
chr12	76879300	76880300	1.2984117159372015
chr12	76879400	76880400	0.8853734391227881
chr12	76879500	76880500	0.3770326509373385
chr12	76879600	76880600	-0.035122701696168164
chr12	76879700	76880700	0.3557018971734307
chr12	76879800	76880800	0.3844711626088916
chr12	76879900	76880900	0.3695025495900115
chr12	76880000	76881000	1.250646937050549
chr12	76880100	76881100	1.380458187809248
chr12	76880200	76881200	1.2573391142353003
chr12	76880300	76881300	1.2847276261717873
chr12	76880400	76881400	1.5069269209548353
chr12	76880500	76881500	1.7946172191548375
chr12	76880600	76881600	2.2286915160346648
chr12	76880700	76881700	1.943060422006368
chr12	76880800	76881800	2.098271313549146
chr12	76880900	76881900	0.8079589747234157
chr12	76881000	76882000	0.2803431250596103
chr12	76881100	76882100	-0.006796737085486654
chr12	76881200	76882200	-0.10488868440908727
chr12	76881300	76882300	-0.09449250779504444
chr12	76881400	76882400	-0.620575877864647
chr12	76881500	76882500	-0.29267467710805706
chr12	76881600	76882600	-0.6026019294674617
chr12	76881700	76882700	-0.2768758302014771
chr12	76881800	76882800	-0.002682057093089496
chr12	76881900	76882900	0.7675188076025904
chr12	76882000	76883000	0.6644580567074518
chr12	76882100	76883100	0.6470871107644496
chr12	76882200	76883200	0.9214227705222942
chr12	76882300	76883300	1.1674753265311812
chr12	76882400	76883400	1.905097459775157
chr12	76882500	76883500	2.0650280442808246
chr12	76882600	76883600	2.098521831694473
chr12	76882700	76883700	2.0942344552823555
chr12	76882800	76883800	1.7144306587151807
chr12	76882900	76883900	2.2180005022971043
chr12	76883000	76884000	2.2472501983345805
chr12	76883100	76884100	2.3691018406205373
chr12	76883200	76884200	2.0696032401320883
chr12	76883300	76884300	1.8457815717716002
chr12	76883400	76884400	1.095642286103239
chr12	76883500	76884500	0.7637040254327028
chr12	76883600	76884600	0.9784609139663342
chr12	76883700	76884700	1.063721225851513
chr12	76883800	76884800	0.8895871886865369
chr12	76883900	76884900	0.6211708493630205
chr12	76884000	76885000	0.929462539438027
chr12	76884100	76885100	0.9940150633161564
chr12	76884200	76885200	1.4809890904014458
chr12	76884300	76885300	1.673829357297997
chr12	76884400	76885400	1.4439544363905827
chr12	76884500	76885500	1.5195814018796208
chr12	76884600	76885600	1.5122750898755295
chr12	76884700	76885700	1.3988557539956674
chr12	76884800	76885800	2.16571511590648
chr12	76884900	76885900	1.8090290280124544
chr12	76885000	76886000	1.6015929946537584
chr12	76885100	76886100	1.4877517920135273
chr12	76885200	76886200	0.801883861202056
chr12	76885300	76886300	0.6536786783892055
chr12	76885400	76886400	1.540685394332185
chr12	76885500	76886500	1.5238234394855783
chr12	76885600	76886600	0.9807177270212342
chr12	76885700	76886700	1.1057306972622734
chr12	76885800	76886800	0.5543439017527808
chr12	76885900	76886900	0.6767769088803975
chr12	76886000	76887000	0.6279090446882932
chr12	76886100	76887100	0.3001474295260416
chr12	76886200	76887200	0.4981808059888797
chr12	76886300	76887300	0.4587657569044317
chr12	76886400	76887400	-0.05390525763434216
chr12	76886500	76887500	0.4042584194764484
chr12	76886600	76887600	0.4878939994113502
chr12	76886700	76887700	0.7319354204746621
chr12	76886800	76887800	0.9706036806276099
chr12	76886900	76887900	1.4928541603491956
chr12	76887000	76888000	1.6128256881286092
chr12	76887100	76888100	2.16492732730729
chr12	76887200	76888200	2.478328517304341
chr12	76887300	76888300	2.740258532260764
chr12	76887400	76888400	2.7456336166224937
chr12	76887500	76888500	2.606863696474826
chr12	76887600	76888600	2.674047016975208
chr12	76887700	76888700	2.774426249174142
chr12	76887800	76888800	2.5211972264716738
chr12	76887900	76888900	1.6729857574372151
chr12	76888000	76889000	1.7567018562326142
chr12	76888100	76889100	1.8413346950876208
chr12	76888200	76889200	1.2641570944762317
chr12	76888300	76889300	1.4836635838274663
chr12	76888400	76889400	1.6205577248679068
chr12	76888500	76889500	1.279811782494249
chr12	76888600	76889600	1.1460565392087925
chr12	76888700	76889700	1.1575826071946829
chr12	76888800	76889800	0.8689941192911932
chr12	76888900	76889900	1.6840518419473491
chr12	76889000	76890000	1.1400137381408524
chr12	76889100	76890100	-0.021338110898912847
chr12	76889200	76890200	0.9094334925899284
chr12	76889300	76890300	0.30161216115034106
chr12	76889400	76890400	0.6235700073825615
chr12	76889500	76890500	1.0879621627112641
chr12	76889600	76890600	0.931023334495952
chr12	76889700	76890700	0.5159347330933686
chr12	76889800	76890800	0.8732107736286868
chr12	76889900	76890900	0.3771320853539901
chr12	76890000	76891000	0.023842343256940266
chr12	76890100	76891100	0.7225661259433477
chr12	76890200	76891200	0.5120297065090815
chr12	76890300	76891300	0.9001514517816179
chr12	76890400	76891400	0.5041094912767032
chr12	76890500	76891500	0.022706041326994574
chr12	76890600	76891600	-0.09127985245207956
chr12	76890700	76891700	-0.3360332841901881
chr12	76890800	76891800	-0.3717132926395381
chr12	76890900	76891900	-0.3525383288424952
chr12	76891000	76892000	0.44568452010958926
chr12	76891100	76892100	0.685595386933891
chr12	76891200	76892200	0.3066167487902745
chr12	76891300	76892300	-0.022691034857498744
chr12	76891400	76892400	-0.8871368719472337
chr12	76891500	76892500	-0.5637738391888584
chr12	76891600	76892600	0.021890197675757662
chr12	76891700	76892700	0.052682511366798
chr12	76891800	76892800	0.14178898485377475
chr12	76891900	76892900	0.1354885784737512
chr12	76892000	76893000	-0.05824801253318576
chr12	76892100	76893100	-0.14716447435375585
chr12	76892200	76893200	0.036184198500558686
chr12	76892300	76893300	0.1785178894351705
chr12	76892400	76893400	1.3229599943920842
chr12	76892500	76893500	1.0671653969743005
chr12	76893400	76894400	1.946845770077713
chr12	76893500	76894500	1.8100756341877848
chr12	76893600	76894600	1.6833953616990731
chr12	76893700	76894700	1.4277857615879261
chr12	76893800	76894800	1.0318161420631955
chr12	76893900	76894900	1.4089726675944767
chr12	76894000	76895000	1.7302013167357304
chr12	76894100	76895100	1.2286482285920426
chr12	76894200	76895200	1.1909258087132162
chr12	76894300	76895300	0.5439812697710412
chr12	76894400	76895400	0.7966695584266554
chr12	76894500	76895500	0.1465647360321218
chr12	76894600	76895600	-0.5338380394331509
chr12	76894700	76895700	-0.7512007466754169
chr12	76894800	76895800	-0.5073478721343123
chr12	76894900	76895900	-1.0343332788037798
chr12	76895000	76896000	-1.0939824139289516
chr12	76895100	76896100	-1.3861175605945382
chr12	76895200	76896200	-2.080257806056748
chr12	76895300	76896300	-1.8460597345711731
chr12	76895900	76896900	0.2670144936803164
chr12	76896000	76897000	0.1600793252969213
chr12	76896100	76897100	-0.10630484935413388
chr12	76896200	76897200	0.1094642558921564
chr12	76897300	76898300	-0.4938158911860213
chr12	76897400	76898400	-0.25754961512267976
chr12	76897500	76898500	0.01726362736107379
chr12	76897600	76898600	-0.19152097570039994
chr12	76897700	76898700	0.5886460017917767
chr12	76897800	76898800	0.6003640734321487
chr12	76897900	76898900	-0.35259860483780897
chr12	76898000	76899000	0.31546573409481593
chr12	76898100	76899100	0.2233619636880028
chr12	76898200	76899200	0.3374054536298578
chr12	76898300	76899300	0.4836094627482742
chr12	76898400	76899400	0.6879824700958128
chr12	76898500	76899500	-0.07845150209184686
chr12	76898600	76899600	-0.04777684948149749
chr12	76898700	76899700	-0.7762618174400839
chr12	76898800	76899800	-0.8689617820367191
chr12	76898900	76899900	-0.2819571257572301
chr12	76899000	76900000	-0.4863561733258784
chr12	76899100	76900100	-0.6645016413460961
chr12	76899200	76900200	-0.970792260494208
chr12	76899300	76900300	-1.0430785277107175
chr12	76899400	76900400	-1.362932020217113
chr12	76899500	76900500	-0.13552085905415726
chr12	76899600	76900600	0.2608393508044999
chr12	76899700	76900700	0.4237518925337243
chr12	76899800	76900800	0.8528572693947585
chr12	76899900	76900900	0.9396874649048172
chr12	76900000	76901000	0.7309477773218168
chr12	76901000	76902000	0.2423226682407302
chr12	76901100	76902100	0.4192272061772339
chr12	76901200	76902200	0.005133914796424108
chr12	76901300	76902300	-0.4147973499095805
chr12	76901400	76902400	-0.33559346913496346
chr12	76902500	76903500	1.675509073795596
chr12	76902600	76903600	1.5986785564695734
chr12	76902700	76903700	1.9736547917517104
chr12	76902800	76903800	1.9754283965699049
chr12	76902900	76903900	2.035045168233312
chr12	76903000	76904000	2.123416657878502
chr12	76903100	76904100	2.005329088275718
chr12	76903200	76904200	2.067940892217039
chr12	76903300	76904300	1.7854338819472957
chr12	76903400	76904400	1.2449694552739066
chr12	76903500	76904500	-0.14626581152045764
chr12	76903600	76904600	-0.08013107734292889
chr12	76903700	76904700	-0.3978049203521905
chr12	76903800	76904800	-0.37607340511211296
chr12	76903900	76904900	-0.15111704792912106
chr12	76904000	76905000	0.049498248512059646
chr12	76904100	76905100	0.7069433110105909
chr12	76904200	76905200	0.5692549724222401
chr12	76904300	76905300	0.0833099749925215
chr12	76904400	76905400	0.7731755353233102
chr12	76904500	76905500	1.3678243723592771
chr12	76904600	76905600	1.397068904179572
chr12	76904700	76905700	1.4933289277460788
chr12	76904800	76905800	1.5796185882483755
chr12	76904900	76905900	1.4016368519756472
chr12	76905000	76906000	1.7519628636261162
chr12	76905100	76906100	1.0644495946094692
chr12	76905200	76906200	0.4694183982105541
chr12	76905300	76906300	1.6016932700513211
chr12	76905400	76906400	1.4974217566911354
chr12	76905500	76906500	1.4688504456276488
chr12	76905600	76906600	1.5691786519286914
chr12	76905700	76906700	1.5187255286774206
chr12	76905800	76906800	1.1307644398419854
chr12	76905900	76906900	1.3512580487312182
chr12	76906000	76907000	1.0086341470394247
chr12	76906100	76907100	1.7480729070611558
chr12	76906200	76907200	2.2657037510359492
chr12	76906400	76907400	1.2071618703442866
chr12	76906500	76907500	0.7029475237544582
chr12	76906600	76907600	0.4025481078105815
chr12	76906700	76907700	0.6412100536177789
chr12	76906900	76907900	0.5794094994778587
chr12	76907000	76908000	0.6033697532576339
chr12	76907100	76908100	0.4154783448544421
chr12	76907200	76908200	0.4629585771609287
chr12	76907300	76908300	0.6873640293022316
chr12	76907400	76908400	1.1107940002588186
chr12	76907500	76908500	1.491629364830695
chr12	76907600	76908600	1.3393222659956172
chr12	76907700	76908700	0.4851732370330163
chr12	76907800	76908800	0.4702212234165072
chr12	76907900	76908900	-0.3371546680414752
chr12	76908000	76909000	-0.36647510422825463
chr12	76908100	76909100	-0.6715150170501398
chr12	76908200	76909200	-0.7450720814422142
chr12	76908300	76909300	-1.3884350898110402
chr12	76908400	76909400	-1.5884393930832321
chr12	76908500	76909500	-2.102819804575485
chr12	76908600	76909600	-2.105422237588931
chr12	76908700	76909700	-0.9286419295697238
chr12	76908800	76909800	-1.2305448279991231
chr12	76908900	76909900	-0.06305502766425017
chr12	76909000	76910000	-0.4276048935275584
chr12	76909100	76910100	-0.2363295404094669
chr12	76909200	76910200	-0.11497130900712052
chr12	76909300	76910300	0.07331000404423778
chr12	76909400	76910400	-0.173311296665122
chr12	76909500	76910500	0.8031657743204457
chr12	76910600	76911600	-0.311779272724843
chr12	76910700	76911700	0.2846032412751066
chr12	76910800	76911800	-0.4861972216698001
chr12	76910900	76911900	-0.6349216188391773
chr12	76911000	76912000	-0.5392741155200179
chr12	76911100	76912100	-0.9901704557379776
chr12	76911200	76912200	-0.4413199208051064
chr12	76911300	76912300	0.7677598973372429
chr12	76911400	76912400	0.4550455351259064
chr12	76911500	76912500	-0.09760754463465483
chr12	76911600	76912600	-0.2562175613762145
chr12	76911700	76912700	-0.666038310758963
chr12	76911800	76912800	-0.1645453986571782
chr12	76911900	76912900	0.2330752954335992
chr12	76912000	76913000	-0.17178954230769244
chr12	76912100	76913100	0.08801072918369345
chr12	76912200	76913200	-0.2957532973734249
chr12	76912300	76913300	-1.1203497909595992
chr12	76912400	76913400	-0.7064106566506008
chr12	76912500	76913500	-0.5021364315767629
chr12	76912600	76913600	-0.4730462418719374
chr12	76912700	76913700	-0.5715036969066332
chr12	76912800	76913800	0.07529457687752449
chr12	76912900	76913900	-0.18669410099447106
chr12	76913000	76914000	0.42740431708042853
chr12	76913100	76914100	-0.1915861915679608
chr12	76913200	76914200	0.6221690449550753
chr12	76913300	76914300	0.8268173476091426
chr12	76913400	76914400	0.5573630352311787
chr12	76913500	76914500	0.4321823775444744
chr12	76913600	76914600	0.3095633332145297
chr12	76913700	76914700	0.3638736283033483
chr12	76913800	76914800	-0.2570241087380932
chr12	76913900	76914900	-0.288116911564015
chr12	76914000	76915000	-0.7332972096013138
chr12	76914100	76915100	-0.28827143437662844
chr12	76914200	76915200	-1.2078877514605777
chr12	76914300	76915300	-1.0908639074970221
chr12	76915600	76916600	-0.14056554205134267
chr12	76915700	76916700	-0.5982872171706912
chr12	76915800	76916800	-1.3405585853340658
chr12	76915900	76916900	-0.9332196353724151
chr12	76916000	76917000	-0.4693654370864226
chr12	76916100	76917100	-0.5339638129131337
chr12	76916200	76917200	-0.6356234997600527
chr12	76916300	76917300	-1.0091246429298946
chr12	76916400	76917400	-1.1865806760532365
chr12	76916500	76917500	-0.6510260667155244
chr12	76916600	76917600	-0.6966939904398725
chr12	76916700	76917700	-0.2135391973928592
chr12	76916800	76917800	0.5771724996521335
chr12	76916900	76917900	0.07456231417445751
chr12	76918500	76919500	-0.7010220777799688
chr12	76918600	76919600	-0.4814968600679102
chr12	76918700	76919700	-0.13865359056428458
chr12	76918800	76919800	0.4567779059942839
chr12	76918900	76919900	0.5206546422401708
chr12	76919000	76920000	0.7532426605783432
chr12	76919100	76920100	0.8765103700799278
chr12	76919200	76920200	0.9140087767269096
chr12	76919300	76920300	1.2341801207336818
chr12	76919400	76920400	2.244380138522601
chr12	76919500	76920500	2.5106009704157404
chr12	76919600	76920600	2.2897726841233763
chr12	76919700	76920700	1.4857031217870098
chr12	76919800	76920800	1.1922672856930352
chr12	76919900	76920900	1.3080023376220866
chr12	76920000	76921000	0.9424317145130551
chr12	76920100	76921100	1.2278348366342324
chr12	76920200	76921200	1.5430335972127738
chr12	76920300	76921300	1.5820150788106333
chr12	76920400	76921400	1.2763036459148664
chr12	76920500	76921500	0.9356132939384594
chr12	76920600	76921600	0.5089246906502952
chr12	76920700	76921700	0.6375231718371193
chr12	76920800	76921800	0.6670227261756634
chr12	76920900	76921900	0.5212441616412697
chr12	76921000	76922000	0.6524892521895921
chr12	76921100	76922100	0.37667200009302004
chr12	76921200	76922200	0.13577036664250242
chr12	76921300	76922300	-0.3630387360659839
chr12	76921400	76922400	-0.6641532474045438
chr12	76921500	76922500	-0.3442523674556153
chr12	76921600	76922600	-0.13733087752625686
chr12	76921700	76922700	0.013988933630822315
chr12	76921800	76922800	0.09709456848875292
chr12	76921900	76922900	0.641638867933781
chr12	76922000	76923000	0.9743305283819708
chr12	76922100	76923100	0.7125603015042627
chr12	76922200	76923200	0.8766281510682115
chr12	76922300	76923300	0.8505274089899937
chr12	76922400	76923400	1.2935825315026852
chr12	76922500	76923500	1.1051015449854378
chr12	76922600	76923600	1.2863029233457253
chr12	76922700	76923700	1.4116170353410478
chr12	76922800	76923800	0.9473016298840212
chr12	76922900	76923900	0.4353938620312943
chr12	76923000	76924000	0.5382331887946984
chr12	76923100	76924100	0.7078042778731498
chr12	76924000	76925000	-0.32809319563503525
chr12	76924100	76925100	-0.6221595744288175
chr12	76924200	76925200	-0.1426565249981221
chr12	76924300	76925300	0.2897663200214711
chr12	76924400	76925400	0.7234378712435561
chr12	76924500	76925500	0.20652583372148595
chr12	76924600	76925600	-0.043771380902157854
chr12	76924700	76925700	0.0781465875060692
chr12	76924800	76925800	0.19967091548879365
chr12	76924900	76925900	0.8285066029713253
chr12	76925000	76926000	0.8469829356551071
chr12	76925100	76926100	1.484448032856453
chr12	76925200	76926200	1.1734879221384875
chr12	76925300	76926300	1.1494967931485596
chr12	76925400	76926400	1.096968986136209
chr12	76925500	76926500	1.4701194668279711
chr12	76925600	76926600	1.390832765513753
chr12	76925700	76926700	0.8217787027144474
chr12	76925800	76926800	1.1131198418925758
chr12	76925900	76926900	0.6721886233409494
chr12	76926000	76927000	0.5530575823394974
chr12	76926100	76927100	0.4764486872917302
chr12	76926200	76927200	0.5260460664051954
chr12	76926300	76927300	-0.14661500139447833
chr12	76926400	76927400	-0.20041729933036595
chr12	76926500	76927500	-0.15799555958974415
chr12	76926600	76927600	0.2426087903258568
chr12	76926700	76927700	0.5222959161452625
chr12	76926800	76927800	0.28872076782372635
chr12	76926900	76927900	0.24155135676245626
chr12	76927000	76928000	0.24546540363484431
chr12	76927100	76928100	0.8419453434338027
chr12	76927200	76928200	0.6778909132306491
chr12	76927300	76928300	1.0619541712519884
chr12	76927400	76928400	0.6711124126319531
chr12	76927500	76928500	0.5452911092926566
chr12	76927600	76928600	-0.17463031598636747
chr12	76927700	76928700	-0.6127471337071676
chr12	76927800	76928800	-0.3159517619355656
chr12	76927900	76928900	-0.02496467704610225
chr12	76928000	76929000	0.0565499242630458
chr12	76928100	76929100	-0.8327136146417645
chr12	76928200	76929200	-0.8866664590317049
chr12	76928300	76929300	-1.286751411139605
chr12	76928400	76929400	-1.4556813445412553
chr12	76928500	76929500	-1.3001784908510856
chr12	76928600	76929600	-0.9600165233090172
chr12	76928700	76929700	-0.6298190436123925
chr12	76928800	76929800	-1.0755993817131744
chr12	76928900	76929900	-1.9478846462907529
chr12	76930000	76931000	0.1790391687219706
chr12	76930100	76931100	0.06001111601113353
chr12	76930200	76931200	-0.5981049800968069
chr12	76930300	76931300	-0.1641903323616622
chr12	76930400	76931400	0.08439585201202145
chr12	76930500	76931500	0.04441938715326736
chr12	76930600	76931600	0.15804429064413558
chr12	76930700	76931700	0.34701424919559315
chr12	76930800	76931800	-0.07225966523135037
chr12	76930900	76931900	-0.20315302559172527
chr12	76931000	76932000	-0.44594622344545476
chr12	76931100	76932100	-0.6241349840770809
chr12	76931200	76932200	-0.04022639467012363
chr12	76931300	76932300	0.2602604137029509
chr12	76931400	76932400	0.3560156854442918
chr12	76931500	76932500	1.0821523078861472
chr12	76931600	76932600	0.6691801067677072
chr12	76931700	76932700	0.6044503641220018
chr12	76931800	76932800	0.5762642898488772
chr12	76931900	76932900	0.9284252796946878
chr12	76932000	76933000	0.2562345991650279
chr12	76932100	76933100	0.3316144206572306
chr12	76932200	76933200	0.8728771988601224
chr12	76932300	76933300	0.9249728340474784
chr12	76932400	76933400	0.5273625208829685
chr12	76932500	76933500	0.6739773536329755
chr12	76932600	76933600	0.34831822167604565
chr12	76932700	76933700	0.1738849160995374
chr12	76932800	76933800	-0.2277388362347858
chr12	76932900	76933900	-0.2937187524124797
chr12	76933000	76934000	0.19784718761956507
chr12	76933100	76934100	-0.022318059547773564
chr12	76933200	76934200	-0.2807914280082507
chr12	76933300	76934300	0.02554664606049797
chr12	76933400	76934400	0.10451914904030997
chr12	76933500	76934500	-1.0307527133591352
chr12	76933600	76934600	-1.0399298115154494
chr12	76933700	76934700	-1.0985759885730155
chr12	76933800	76934800	-1.0624316929032354
chr12	76933900	76934900	-1.1261451663654896
chr12	76934000	76935000	-1.611013357833572
chr12	76934100	76935100	-1.4331680344862905
chr12	76934200	76935200	-1.686919052999761
chr12	76934300	76935300	-2.4892265864432557
chr12	76934400	76935400	-2.4647776695480847
chr12	76934500	76935500	-1.9005634885281253
chr12	76934600	76935600	-1.7559191372191882
chr12	76934700	76935700	-2.173759620827959
chr12	76934800	76935800	-1.4563650877826786
chr12	76934900	76935900	-1.518982149686284
chr12	76935000	76936000	-1.7438480819595787
chr12	76935100	76936100	-2.2745218985976923
chr12	76935200	76936200	-2.2890345699991563
chr12	76936300	76937300	-0.8617129499315692
chr12	76936400	76937400	-1.167653858714319
chr12	76936500	76937500	-0.938884210858876
chr12	76936600	76937600	-1.123537770718803
chr12	76936700	76937700	-0.5517020115248273
chr12	76936800	76937800	-0.9250342727816362
chr12	76936900	76937900	-0.8843668426244328
chr12	76937000	76938000	-0.28035032667083937
chr12	76937100	76938100	-0.6680791332216167
chr12	76937200	76938200	-0.018777417360745285
chr12	76937300	76938300	-0.4785283896470909
chr12	76937400	76938400	-0.2259451283486151
chr12	76937500	76938500	0.14628942607778986
chr12	76937600	76938600	0.6126266209119724
chr12	76937700	76938700	0.7380468916781094
chr12	76937800	76938800	1.2768080820215857
chr12	76937900	76938900	1.6516341671541304
chr12	76938000	76939000	1.9090125192363916
chr12	76938100	76939100	2.080116482966942
chr12	76938200	76939200	1.9130610067585243
chr12	76938300	76939300	2.1174058526031176
chr12	76938400	76939400	2.2284780162990088
chr12	76938500	76939500	1.9457215350425232
chr12	76938600	76939600	2.4754356889608733
chr12	76938700	76939700	2.2372335847779192
chr12	76938800	76939800	1.7246493008591568
chr12	76938900	76939900	1.4248462739289367
chr12	76939000	76940000	1.139224861549382
chr12	76939100	76940100	1.285856836284719
chr12	76939200	76940200	0.0208089735025432
chr12	76939300	76940300	0.02639457962929756
chr12	76939400	76940400	-0.6645428604947581
chr12	76939500	76940500	-0.4718311835813734
chr12	76939600	76940600	-0.9396710885580596
chr12	76939700	76940700	-1.4431717942495923
chr12	76939800	76940800	-0.6179399934195849
chr12	76939900	76940900	-0.6354966110135417
chr12	76940000	76941000	-0.8732672065157258
chr12	76940100	76941100	-0.6497644143540043
chr12	76940200	76941200	0.29298303471682435
chr12	76940300	76941300	0.3154397949639855
chr12	76940400	76941400	0.9711822023411859
chr12	76940500	76941500	0.7398853726012321
chr12	76940600	76941600	0.36003980624575443
chr12	76940700	76941700	0.7510057436123092
chr12	76940800	76941800	-0.5340140095085307
chr12	76940900	76941900	-1.5074163202216793
chr12	76941000	76942000	-1.160001769032971
chr12	76941100	76942100	-1.5882671550559468
chr12	76941200	76942200	-1.0698948400918276
chr12	76941300	76942300	-1.6020192463894931
chr12	76941400	76942400	-1.6316114183195305
chr12	76941500	76942500	-1.471477477798515
chr12	76941600	76942600	-1.8334314414967718
chr12	76941700	76942700	-1.3769239558410118
chr12	76941800	76942800	-0.7156708906822234
chr12	76941900	76942900	-0.25558914190651355
chr12	76942000	76943000	-0.042462363390708975
chr12	76942100	76943100	0.7964943455474278
chr12	76942200	76943200	0.3204248214207123
chr12	76942300	76943300	0.8733333016596205
chr12	76942400	76943400	0.9992051400794912
chr12	76942500	76943500	1.6218072634965448
chr12	76942600	76943600	2.23087275581351
chr12	76942700	76943700	1.5835089516799168
chr12	76942800	76943800	1.3928128414447682
chr12	76942900	76943900	1.643387437395839
chr12	76943000	76944000	1.2475924228387294
chr12	76943100	76944100	1.1589608443590067
chr12	76943200	76944200	0.9037602561003704
chr12	76943300	76944300	0.7401654306109495
chr12	76943400	76944400	1.4368047479886707
chr12	76943500	76944500	1.0501387419102524
chr12	76943600	76944600	0.65237253368934
chr12	76943700	76944700	1.1037347515653269
chr12	76943800	76944800	1.1981573780774146
chr12	76943900	76944900	0.9222006671541988
chr12	76944000	76945000	1.266308657928027
chr12	76944100	76945100	1.5117257600624774
chr12	76944200	76945200	2.4664382531061357
chr12	76944300	76945300	2.797176389331438
chr12	76944400	76945400	1.5431061425229935
chr12	76944500	76945500	0.7918483925010151
chr12	76945600	76946600	0.6647298219976144
chr12	76945700	76946700	0.1251767392606157
chr12	76945800	76946800	-0.3828845215950564
chr12	76945900	76946900	0.10381912149548997
chr12	76946000	76947000	0.2911366066287282
chr12	76946100	76947100	-0.4033907522757405
chr12	76946200	76947200	-0.8664092098073363
chr12	76946300	76947300	-1.2072227207457933
chr12	76946400	76947400	-0.8861035282864075
chr12	76946500	76947500	-0.9523160503604698
chr12	76946600	76947600	-1.4563130281133243
chr12	76946700	76947700	-1.1767094602010142
chr12	76946800	76947800	-0.8601120825844343
chr12	76946900	76947900	-1.819688979150476
chr12	76947000	76948000	-1.5831157859056366
chr12	76947400	76948400	-2.882998703489341
chr12	76947500	76948500	-3.6764582146040015
chr12	76947600	76948600	-3.5363778841625138
chr12	76947700	76948700	-2.7025227843538664
chr12	76947800	76948800	-1.6623745848545923
chr12	76947900	76948900	-1.5414012965141797
chr12	76948000	76949000	-1.4263278766774337
chr12	76948100	76949100	-1.1703695365935738
chr12	76948200	76949200	-1.1719593961810768
chr12	76948300	76949300	-0.7621530236075194
chr12	76948400	76949400	-0.681458398953953
chr12	76948500	76949500	0.2918754962456215
chr12	76948600	76949600	0.484406319375837
chr12	76948700	76949700	-0.07544782981761937
chr12	76948800	76949800	-1.2928796552591777
chr12	76948900	76949900	-0.9792010455887076
chr12	76949000	76950000	-1.0638148210019442
chr12	76949100	76950100	-0.7151086692546652
chr12	76949200	76950200	-0.631534078383923
chr12	76949300	76950300	0.11086314624374732
chr12	76950400	76951400	-0.3749846847770862
chr12	76950500	76951500	-0.12217810811961888
chr12	76950600	76951600	0.194568419349321
chr12	76950700	76951700	-0.502940596414619
chr12	76951600	76952600	0.2683550548477942
chr12	76951700	76952700	-0.2132219422588432
chr12	76951800	76952800	-0.5215528417795516
chr12	76951900	76952900	-0.3347542611782797
chr12	76952000	76953000	0.1678221001244772
chr12	76952100	76953100	0.5796135662781566
chr12	76952200	76953200	0.17129653041240647
chr12	76952300	76953300	-0.4160105989540456
chr12	76952400	76953400	0.02564983855890164
chr12	76952500	76953500	-0.1360258125413232
chr12	76952600	76953600	-0.1041461329925542
chr12	76952700	76953700	0.4840691263599923
chr12	76952800	76953800	0.785184986087118
chr12	76953900	76954900	-0.9224316542074468
chr12	76954000	76955000	-0.700904753725214
chr12	76954100	76955100	-0.4290354059156217
chr12	76955300	76956300	0.6028193139023644
chr12	76955400	76956400	0.1435963879900081
chr12	76955500	76956500	0.11742808177675255
chr12	76955600	76956600	0.5308345056369189
chr12	76955700	76956700	0.7159565859521345
chr12	76955800	76956800	0.33054631509365284
chr12	76955900	76956900	0.272387104844383
chr12	76956000	76957000	0.11273034680484073
chr12	76956100	76957100	-0.4232495172078981
chr12	76956200	76957200	-0.267322267918623
chr12	76956300	76957300	0.2412167308475453
chr12	76956400	76957400	0.40526519536701855
chr12	76956500	76957500	0.19898994284945687
chr12	76956600	76957600	-0.6327221532230257
chr12	76956700	76957700	-0.9651487212666858
chr12	76956800	76957800	-1.1794802945566676
chr12	76956900	76957900	-0.9265689648516316
chr12	76957000	76958000	-0.44109922868788426
chr12	76957100	76958100	-0.4586055228619062
chr12	76957200	76958200	-0.5079140227031128
chr12	76957300	76958300	-0.17866868610724698
chr12	76957400	76958400	0.3242169496744156
chr12	76957500	76958500	0.9212935132036028
chr12	76957600	76958600	1.2571084624482762
chr12	76957700	76958700	1.3886096340337124
chr12	76957800	76958800	1.7518751222803013
chr12	76957900	76958900	1.3378890393462584
chr12	76958000	76959000	0.9150161598012864
chr12	76958100	76959100	0.7861130175079173
chr12	76958200	76959200	0.8198818874256949
chr12	76958300	76959300	0.2292981683147252
chr12	76958400	76959400	0.3986686134765286
chr12	76958500	76959500	0.10175171148861543
chr12	76959400	76960400	-0.07674083999565219
chr12	76959500	76960500	-0.08780969267748846
chr12	76959600	76960600	0.2443963210979185
chr12	76959700	76960700	0.7289138691078896
chr12	76959800	76960800	-0.006169692698141699
chr12	76959900	76960900	-0.1321191431046976
chr12	76960000	76961000	0.2536864068456011
chr12	76960100	76961100	0.13837514486210292
chr12	76960200	76961200	-0.4385446380424161
chr12	76960300	76961300	-0.17087807096515775
chr12	76960400	76961400	0.023886567599331825
chr12	76960500	76961500	0.0015461437127665756
chr12	76960600	76961600	-0.1415282127791219
chr12	76960700	76961700	-0.7807367144070161
chr12	76960800	76961800	-0.6267853470492117
chr12	76960900	76961900	-0.24610651487668905
chr12	76961000	76962000	-0.4549418549028669
chr12	76961100	76962100	-0.39266791237609705
chr12	76961200	76962200	0.16049438963429452
chr12	76961300	76962300	-0.2085072425726391
chr12	76961400	76962400	-0.9338988608614024
chr12	76961500	76962500	-0.5083220691221951
chr12	76961600	76962600	-0.1686731985566369
chr12	76961700	76962700	-0.46505667811394696
chr12	76961800	76962800	0.33144368585990824
chr12	76961900	76962900	-0.9635855920078414
chr12	76962000	76963000	-1.4374390240958843
chr12	76962100	76963100	-0.9729384737357856
chr12	76962200	76963200	-1.062191726104322
chr12	76962300	76963300	-0.8580817146775539
chr12	76962400	76963400	-0.4274558002140953
chr12	76962500	76963500	-0.5432233116829976
chr12	76962600	76963600	-1.0068443875612874
chr12	76962700	76963700	-0.6906998502513684
chr12	76962800	76963800	-1.3510882810288811
chr12	76962900	76963900	-0.4012313518643458
chr12	76963000	76964000	-0.20345109157317698
chr12	76963100	76964100	-0.6600662635371187
chr12	76963200	76964200	-0.8606976691605651
chr12	76963300	76964300	-0.9291565252835952
chr12	76963400	76964400	-1.3045178189750568
chr12	76963500	76964500	-1.5346874327762141
chr12	76963600	76964600	-1.7667984122116325
chr12	76963700	76964700	-1.8806796803937635
chr12	76963800	76964800	-1.561771427897706
chr12	76963900	76964900	-1.4322925931955892
chr12	76964000	76965000	-0.9479682784208525
chr12	76964100	76965100	-0.7214807253622165
chr12	76964200	76965200	-0.701441486276324
chr12	76964300	76965300	-0.3803286754680256
chr12	76964400	76965400	-0.31250894611129904
chr12	76964500	76965500	-0.2338100619260957
chr12	76964600	76965600	0.5028344451799838
chr12	76964700	76965700	0.6182324080047247
chr12	76964800	76965800	1.061655890597578
chr12	76964900	76965900	0.974154464851976
chr12	76965000	76966000	0.8593656443037894
chr12	76965100	76966100	1.130031526597327
chr12	76965200	76966200	1.812207485145778
chr12	76965300	76966300	1.4064290414710725
chr12	76965400	76966400	2.0258354504739047
chr12	76965500	76966500	2.6016762959672426
chr12	76965600	76966600	2.215463822935748
chr12	76965700	76966700	2.473361652976884
chr12	76965800	76966800	1.5674869231167217
chr12	76965900	76966900	1.4197602701659873
chr12	76966000	76967000	0.7014063675816481
chr12	76966100	76967100	0.7977611659863394
chr12	76966200	76967200	-0.09078939617826594
chr12	76966300	76967300	0.3182697902236997
chr12	76966400	76967400	0.17722090727997308
chr12	76966500	76967500	-0.6098992000202846
chr12	76966600	76967600	-0.2843461186903177
chr12	76966700	76967700	0.039465716806020255
chr12	76966800	76967800	0.9542018498084512
chr12	76966900	76967900	1.3131126754084994
chr12	76967000	76968000	2.2608264625807477
chr12	76967100	76968100	1.7082931326230222
chr12	76967200	76968200	2.0221654191698377
chr12	76967300	76968300	1.6506027561097292
chr12	76967400	76968400	1.946437979442692
chr12	76967500	76968500	2.1754212402754924
chr12	76967600	76968600	2.1854932070718167
chr12	76967700	76968700	2.345949258293116
chr12	76967800	76968800	1.9030935035801857
chr12	76967900	76968900	2.190053078810114
chr12	76968000	76969000	1.8728426811124799
chr12	76968100	76969100	2.035727727397771
chr12	76968200	76969200	2.4642970979046734
chr12	76968300	76969300	3.0311952436428595
chr12	76968400	76969400	2.407333228009986
chr12	76968500	76969500	2.2149567903405685
chr12	76968600	76969600	2.1332109353278224
chr12	76968700	76969700	1.5698130937765622
chr12	76968800	76969800	0.4771972026279281
chr12	76968900	76969900	-0.29973008833987896
chr12	76969000	76970000	-0.32866896637112947
chr12	76969100	76970100	-0.2877992747574499
chr12	76969200	76970200	-0.9246027366412284
chr12	76969300	76970300	-1.2997058638755328
chr12	76969400	76970400	-0.5222231403552879
chr12	76969500	76970500	-0.22253390276466584
chr12	76969600	76970600	0.1837567235227243
chr12	76969700	76970700	0.6771927134985704
chr12	76969800	76970800	2.088349783893837
chr12	76969900	76970900	2.736057478443468
chr12	76970000	76971000	2.4832803094978853
chr12	76971100	76972100	-1.2442317030803391
chr12	76971200	76972200	-1.2883447383483553
chr12	76971300	76972300	-1.5627723663498578
chr12	76971400	76972400	-1.3372101053985501
chr12	76971500	76972500	-0.9972704566618288
chr12	76971600	76972600	-0.4507565526858087
chr12	76971700	76972700	0.1056411761346376
chr12	76971800	76972800	0.3056206102027044
chr12	76971900	76972900	0.7190250498991178
chr12	76972000	76973000	1.0121001375729248
chr12	76972100	76973100	1.181708935891669
chr12	76972200	76973200	0.4585084779864279
chr12	76972300	76973300	0.3606653482755889
chr12	76972400	76973400	1.0055479474142657
chr12	76972500	76973500	1.295744087672013
chr12	76972600	76973600	1.5275890971703339
chr12	76972700	76973700	1.67184376469449
chr12	76972800	76973800	1.1921972829672398
chr12	76972900	76973900	1.2756408008932474
chr12	76973000	76974000	1.2870615373295198
chr12	76973100	76974100	0.5324716151470738
chr12	76973200	76974200	1.1413450353163972
chr12	76973300	76974300	1.3163446590377994
chr12	76973400	76974400	0.6454209346089986
chr12	76973500	76974500	0.6763640816826938
chr12	76973600	76974600	0.08349466580488384
chr12	76973700	76974700	-0.08983203603707297
chr12	76973800	76974800	0.036625256682378274
chr12	76973900	76974900	-0.7283483572883235
chr12	76974000	76975000	-0.569445951235077
chr12	76974100	76975100	-0.4773332515079279
chr12	76974200	76975200	-0.7662353964950921
chr12	76974300	76975300	-0.1988917058426853
chr12	76974400	76975400	0.3265629618251322
chr12	76974500	76975500	0.15716247135699285
chr12	76974600	76975600	0.08222430523874434
chr12	76974700	76975700	0.4128528249285753
chr12	76974800	76975800	0.1819717648337226
chr12	76974900	76975900	1.117568470500961
chr12	76975000	76976000	1.099936335345392
chr12	76975100	76976100	1.0765430623367331
chr12	76975200	76976200	1.240386405986256
chr12	76975300	76976300	0.6894688452957614
chr12	76975400	76976400	0.11152716990207984
chr12	76976600	76977600	-0.8069037630249274
chr12	76976700	76977700	-0.5157824770729711
chr12	76976800	76977800	-0.27167504308149804
chr12	76976900	76977900	0.3823661866840553
chr12	76977000	76978000	0.5702126069362548
chr12	76977100	76978100	-0.1897836476921655
chr12	76977200	76978200	-0.08008863831019794
chr12	76977300	76978300	0.1886640844366612
chr12	76977400	76978400	0.6664647486129766
chr12	76977500	76978500	0.41336288294256457
chr12	76977600	76978600	0.25465420340633266
chr12	76977700	76978700	-0.1745119697426597
chr12	76977800	76978800	-0.08296834308761633
chr12	76977900	76978900	-0.3151230741219481
chr12	76978000	76979000	-0.5811041896176685
chr12	76978100	76979100	-0.19237890801231264
chr12	76978200	76979200	-0.570194859490876
chr12	76978300	76979300	-1.0210017183526918
chr12	76978400	76979400	-1.09708391564584
chr12	76978500	76979500	-0.3355304508841385
chr12	76978600	76979600	-0.7951053275445057
chr12	76978700	76979700	-0.3924029278012648
chr12	76978800	76979800	-0.2611300014125237
chr12	76978900	76979900	-0.5006965783502115
chr12	76979000	76980000	-0.5360724869319906
chr12	76979100	76980100	-0.6166346687332589
chr12	76979200	76980200	-0.43543681330886297
chr12	76979300	76980300	-0.15032880441616026
chr12	76979400	76980400	-0.3370190267972564
chr12	76979500	76980500	-0.8118149474629764
chr12	76979600	76980600	-0.4148741679656858
chr12	76979700	76980700	-0.5840857403433675
chr12	76979800	76980800	-0.4989223578665166
chr12	76979900	76980900	-0.1041790403516057
chr12	76980700	76981700	-0.8503295566864904
chr12	76980800	76981800	-1.0394758696566322
chr12	76980900	76981900	-1.0080511325665784
chr12	76981000	76982000	-1.2383549396976137
chr12	76981100	76982100	-1.5325647463612095
chr12	76981200	76982200	-1.5789373909020037
chr12	76981300	76982300	-1.332468075635275
chr12	76981400	76982400	-1.5266172505082294
chr12	76981500	76982500	-1.8639132876663496
chr12	76981600	76982600	-1.5982189547691
chr12	76981700	76982700	-0.8871827336955465
chr12	76981800	76982800	-0.7092889459504691
chr12	76981900	76982900	-0.8433987530169766
chr12	76982000	76983000	-0.4514908917443501
chr12	76982500	76983500	-2.2766831957941367
chr12	76982600	76983600	-1.892900160823453
chr12	76982700	76983700	-1.8876874396847096
chr12	76982800	76983800	-1.6605657939680865
chr12	76982900	76983900	-1.167811050587767
chr12	76983000	76984000	-1.5801749731600114
chr12	76983100	76984100	-1.4088671289695531
chr12	76983200	76984200	-1.155549652844749
chr12	76983300	76984300	-0.68033502267148
chr12	76983400	76984400	-0.3399180608446834
chr12	76983500	76984500	-0.9316310586517408
chr12	76983600	76984600	-1.063519400071775
chr12	76983700	76984700	-1.2240528608749688
chr12	76983800	76984800	-1.637142365231989
chr12	76983900	76984900	-2.2111525778763204
chr12	76984000	76985000	-1.9228073615261536
chr12	76984100	76985100	-2.1200705884283257
chr12	76984200	76985200	-1.8972303894377704
chr12	76984300	76985300	-2.1608243188363687
chr12	76984400	76985400	-2.206028195930664
chr12	76984500	76985500	-0.8847614607307851
chr12	76984600	76985600	-1.4746685820682193
chr12	76984700	76985700	-1.168462841208113
chr12	76985200	76986200	0.06155246163220415
chr12	76985300	76986300	0.2572832918579494
chr12	76986500	76987500	-0.3499811804879582
chr12	76986600	76987600	-0.8264388272906589
chr12	76986700	76987700	-0.3504554052974306
chr12	76986800	76987800	-0.3503997888659337
chr12	76986900	76987900	-0.7784721049480582
chr12	76987000	76988000	-0.9733677364895448
chr12	76987100	76988100	-2.032009386618333
chr12	76987200	76988200	-0.6381086464288609
chr12	76987300	76988300	0.059136381000477065
chr12	76987400	76988400	-0.3913304810825308
chr12	76987500	76988500	-0.5790587718325351
chr12	76987600	76988600	0.6894243823210464
chr12	76987700	76988700	-0.3830052699681879
chr12	76987800	76988800	0.09613948915101078
chr12	76987900	76988900	0.31929089713093595
chr12	76988000	76989000	0.3231764771817052
chr12	76988100	76989100	0.09312683940415416
chr12	76988200	76989200	0.13930422002841936
chr12	76988300	76989300	-0.1077111110200812
chr12	76988400	76989400	0.09893866156607264
chr12	76988500	76989500	-0.2373700303491682
chr12	76988600	76989600	-0.9562588438996296
chr12	76988700	76989700	-0.1322249586429329
chr12	76988800	76989800	-0.8188099503879638
chr12	76988900	76989900	-0.7602195389808439
chr12	76989000	76990000	-0.7961331691250533
chr12	76989100	76990100	0.03840006003331135
chr12	76989200	76990200	0.043604387006318635
chr12	76989300	76990300	0.05067867261546642
chr12	76989400	76990400	-0.059139549256653726
chr12	76989500	76990500	-0.1695078225998165
chr12	76989600	76990600	-0.11933201682254073
chr12	76989700	76990700	0.09833827943262492
chr12	76989800	76990800	0.11092856396724927
chr12	76989900	76990900	0.03207664656991773
chr12	76990000	76991000	0.5042210735668221
chr12	76990100	76991100	0.25141506141225684
chr12	76990200	76991200	0.06594542229661424
chr12	76990300	76991300	-0.0219169913849016
chr12	76990400	76991400	0.246509528169072
chr12	76990500	76991500	0.9370966916911698
chr12	76990600	76991600	1.250616326602948
chr12	76990700	76991700	0.5197227151278573
chr12	76990800	76991800	0.2885080811847192
chr12	76990900	76991900	0.14282632263357795
chr12	76991000	76992000	0.05041866502208591
chr12	76991100	76992100	-0.07938394542814516
chr12	76991200	76992200	0.09840549065888086
chr12	76991300	76992300	0.07595041041468584
chr12	76991400	76992400	0.4066184962315815
chr12	76991500	76992500	0.5035518446050334
chr12	76991600	76992600	-0.04706980876211246
chr12	76991700	76992700	0.3354310425830188
chr12	76991800	76992800	0.7648397956246644
chr12	76991900	76992900	0.4858160930066746
chr12	76992000	76993000	0.3877057791683115
chr12	76992100	76993100	0.6372496952362927
chr12	76992200	76993200	0.4651549259764741
chr12	76992300	76993300	0.048106862737294864
chr12	76992400	76993400	-0.7130008893044057
chr12	76992500	76993500	-1.1767049399054612
chr12	76992600	76993600	-1.3482342121779252
chr12	76992700	76993700	-1.098851089347707
chr12	76992800	76993800	-1.8449573546656
chr12	76992900	76993900	-1.6001431404934845
chr12	76993000	76994000	-1.6264177910303068
chr12	76993100	76994100	-2.1158055827102635
chr12	76993200	76994200	-2.0643519668237
chr12	76993300	76994300	-1.666973567173803
chr12	76993400	76994400	-1.3632917540676526
chr12	76993500	76994500	-1.3861364191360348
chr12	76993600	76994600	-1.0501572764629448
chr12	76993700	76994700	-1.5904600934287343
chr12	76993800	76994800	-1.687705496537366
chr12	76993900	76994900	-1.7585529670593407
chr12	76994000	76995000	-1.4865296725167743
chr12	76994100	76995100	-0.743015789776859
chr12	76994200	76995200	-0.6700808242884613
chr12	76994300	76995300	-0.6955374748387231
chr12	76994400	76995400	-0.5485597716768885
chr12	76994500	76995500	-0.2204219081268304
chr12	76994600	76995600	0.1984876684886591
chr12	76994700	76995700	0.658385869209422
chr12	76994800	76995800	1.7201994659504007
chr12	76994900	76995900	1.6575003729328546
chr12	76995000	76996000	0.5395878705586162
chr12	76995100	76996100	0.2085340481340356
chr12	76995200	76996200	-0.048936851534233584
chr12	76995300	76996300	0.2707498481856788
chr12	76995400	76996400	-0.09257397336587672
chr12	76995500	76996500	-0.13114889542896846
chr12	76995600	76996600	-0.9561115904795304
chr12	76995700	76996700	-0.7109023749186274
chr12	76995800	76996800	-1.0894626917513517
chr12	76995900	76996900	-0.6294059551078754
chr12	76996000	76997000	-0.03655382840346301
chr12	76996100	76997100	0.8076019157507752
chr12	76996200	76997200	0.6651297604619812
chr12	76996300	76997300	0.36650981844960495
chr12	76996400	76997400	0.604347416659474
chr12	76996500	76997500	0.09313262327634038
chr12	76996600	76997600	0.09906009917400403
chr12	76996700	76997700	-0.2496624504035805
chr12	76996800	76997800	0.4949562212835664
chr12	76996900	76997900	0.05450639243304847
chr12	76997000	76998000	0.18966077599111114
chr12	76997100	76998100	-0.9268671151080641
chr12	76997200	76998200	-0.2583732381929992
chr12	76997300	76998300	0.14873539395354055
chr12	76997400	76998400	0.2821751481527537
chr12	76997500	76998500	0.9293733259831638
chr12	76997600	76998600	1.585325347018912
chr12	76997700	76998700	1.392154246782633
chr12	76997800	76998800	0.8583156595095486
chr12	76997900	76998900	0.6650672542494452
chr12	76998000	76999000	0.7370672790939373
chr12	76998100	76999100	1.1640639424837986
chr12	76998200	76999200	1.3001836817576884
chr12	76998300	76999300	1.0391271903658108
chr12	76998400	76999400	0.5713038502840864
chr12	76998500	76999500	-0.03757971580498266
chr12	76998600	76999600	-0.3092589156291337
chr12	76998700	76999700	-0.2997364047202325
chr12	76998800	76999800	-0.4779789206956599
chr12	76998900	76999900	0.4294657621472183
chr12	76999000	77000000	0.2939135137565544
chr12	76999100	77000100	0.05720666543146297
chr12	76999200	77000200	-0.428658320359155
chr12	76999300	77000300	-0.9949481044054572
chr12	76999400	77000400	-0.7894183937526155
chr12	76999500	77000500	-0.4709764935134229
chr12	76999600	77000600	-0.5680476955924559
chr12	76999700	77000700	-0.3858090566118693
chr12	76999800	77000800	0.4200138451914993
chr12	76999900	77000900	-0.2646345591056333
chr12	77000000	77001000	-0.44177323100685534
chr12	77000100	77001100	-0.2266346887055569
chr12	77000200	77001200	-0.13177681965372434
chr12	77000300	77001300	-0.6773934890718909
chr12	77000400	77001400	-0.7310623551643204
chr12	77000500	77001500	-1.3599639516521869
chr12	77000600	77001600	-0.8324399024600507
chr12	77000700	77001700	-1.1123310463430112
chr12	77000800	77001800	-0.9911636236698872
chr12	77000900	77001900	-0.5891287313490217
chr12	77001000	77002000	-0.28614375031646555
chr12	77001100	77002100	-0.5440195582543472
chr12	77001200	77002200	-0.4647106276458774
chr12	77001300	77002300	0.5062824800174737
chr12	77001400	77002400	0.8541153005583892
chr12	77001500	77002500	1.3564854240888278
chr12	77001600	77002600	1.0425220339258647
chr12	77001700	77002700	0.6243678286439784
chr12	77001800	77002800	-0.11477595044221035
chr12	77001900	77002900	-0.3436200771964222
chr12	77002000	77003000	-0.9133309498211598
chr12	77002100	77003100	-0.4382446697590602
chr12	77002200	77003200	-0.5934577146484251
chr12	77002300	77003300	-0.6330103943963848
chr12	77002400	77003400	-0.6114023080122163
chr12	77002500	77003500	-1.08403262209752
chr12	77002600	77003600	-0.8336022024165785
chr12	77002700	77003700	0.17683956306260792
chr12	77002800	77003800	0.23158764875285856
chr12	77002900	77003900	0.18502686973998067
chr12	77003000	77004000	0.9457399155697862
chr12	77003100	77004100	1.1163019948870307
chr12	77003200	77004200	1.3197256146758063
chr12	77003300	77004300	1.3133218824635946
chr12	77003400	77004400	0.8137614597119098
chr12	77003500	77004500	1.4535309009631543
chr12	77003600	77004600	0.9089005595923858
chr12	77003700	77004700	0.7285487893254603
chr12	77003800	77004800	0.7672378358120236
chr12	77003900	77004900	0.7614239195902065
chr12	77004000	77005000	0.8328667762926569
chr12	77004100	77005100	0.3469431850420987
chr12	77004200	77005200	-0.2958074166682472
chr12	77004300	77005300	-0.7739827422488309
chr12	77004400	77005400	-0.44525420307596864
chr12	77004500	77005500	-0.40652769059411104
chr12	77004600	77005600	0.27782984155872675
chr12	77004700	77005700	-0.12643665934161527
chr12	77004800	77005800	-0.2975989623909611
chr12	77004900	77005900	-0.38576064068620775
chr12	77005000	77006000	-1.0520440960200272
chr12	77005100	77006100	-1.5135018327290015
chr12	77005200	77006200	-1.166258217352859
chr12	77005300	77006300	-0.7686463645338829
chr12	77005400	77006400	-0.480173564403309
chr12	77005500	77006500	-0.7339747312461941
chr12	77005600	77006600	-0.5357362158617692
chr12	77005700	77006700	-0.11698051135340108
chr12	77005800	77006800	0.15091961506838633
chr12	77005900	77006900	0.5168222535398868
chr12	77006000	77007000	0.5481117913738275
chr12	77006100	77007100	1.1505293004832684
chr12	77006200	77007200	1.0902423804309056
chr12	77006300	77007300	1.0512030756527078
chr12	77006400	77007400	0.9230340566598628
chr12	77006500	77007500	1.3726035352602357
chr12	77006600	77007600	0.6887666766165466
chr12	77007500	77008500	0.015456074199989548
chr12	77007600	77008600	-0.04408463414377478
chr12	77007700	77008700	0.0795098950204699
chr12	77007800	77008800	0.6087682848398629
chr12	77007900	77008900	0.3688111274722577
chr12	77008000	77009000	0.7023941997612858
chr12	77008100	77009100	0.9208634475272078
chr12	77008200	77009200	0.3788753964311288
chr12	77008300	77009300	0.43176928284134747
chr12	77008400	77009400	1.1160688121352338
chr12	77008500	77009500	2.3101666656309434
chr12	77008600	77009600	2.590690609823644
chr12	77008700	77009700	2.1944963409202
chr12	77008800	77009800	1.836518730099076
chr12	77008900	77009900	1.878660363915261
chr12	77009000	77010000	1.9654371294136264
chr12	77009100	77010100	1.9461809261613787
chr12	77009200	77010200	2.53677633312612
chr12	77009300	77010300	2.3122002405223143
chr12	77009400	77010400	1.5101878512180331
chr12	77009500	77010500	1.079767373427021
chr12	77009600	77010600	0.7000924469571616
chr12	77009700	77010700	1.3818797853655145
chr12	77009800	77010800	1.1572895484514052
chr12	77009900	77010900	0.9777507906650812
chr12	77010000	77011000	0.47932383805395123
chr12	77010100	77011100	0.8427280068771377
chr12	77010200	77011200	1.0471124751412135
chr12	77010300	77011300	0.7309390509209281
chr12	77010400	77011400	0.9895384099921284
chr12	77010500	77011500	0.6824776340568772
chr12	77010600	77011600	0.8290764960858743
chr12	77010700	77011700	0.41920566345804144
chr12	77010800	77011800	0.9083223297106114
chr12	77010900	77011900	1.2045925881096609
chr12	77011000	77012000	1.676181948499528
chr12	77011100	77012100	0.7710958783890948
chr12	77011200	77012200	0.4825941991081912
chr12	77011300	77012300	1.20037518299184
chr12	77011400	77012400	1.8061760861822944
chr12	77011500	77012500	1.8020345966902724
chr12	77011600	77012600	1.6874241354803663
chr12	77011700	77012700	1.8123565167583189
chr12	77011800	77012800	1.4045462150106047
chr12	77011900	77012900	1.7218423616793388
chr12	77012000	77013000	1.4046246551656099
chr12	77012100	77013100	1.007804240300173
chr12	77012200	77013200	0.9313453984088268
chr12	77012300	77013300	0.4327835411178453
chr12	77012400	77013400	-0.007507413342975089
chr12	77012500	77013500	0.4002031720994337
chr12	77012600	77013600	0.4525994839932743
chr12	77012700	77013700	0.4836221492163378
chr12	77012800	77013800	0.7645873011119679
chr12	77012900	77013900	0.23308693967242056
chr12	77013000	77014000	0.6455229018118076
chr12	77013100	77014100	-0.1337473667962912
chr12	77013200	77014200	0.0180339835452506
chr12	77013300	77014300	-0.5300117109867928
chr12	77013400	77014400	-1.1330047475730616
chr12	77013500	77014500	-1.6026162237776351
chr12	77013600	77014600	-1.1533446408116492
chr12	77013700	77014700	-1.3233231894878512
chr12	77013800	77014800	-1.1800626588853156
chr12	77013900	77014900	-0.8666082150416407
chr12	77014000	77015000	-1.3891944981215079
chr12	77014100	77015100	0.13486495718927427
chr12	77014200	77015200	0.06292980948758747
chr12	77014300	77015300	0.7487123763695868
chr12	77014400	77015400	1.0794032379820084
chr12	77014500	77015500	1.22323453713145
chr12	77014600	77015600	1.0054395485797991
chr12	77014700	77015700	1.535356456631051
chr12	77015800	77016800	1.7940082429917117
chr12	77015900	77016900	1.4572124040763736
chr12	77016000	77017000	1.7169062421478258
chr12	77016100	77017100	1.067055052467195
chr12	77016200	77017200	-0.6337213138801292
chr12	77016300	77017300	-0.40902692474183455
chr12	77016400	77017400	0.2543255804715855
chr12	77016500	77017500	0.07556849478216572
chr12	77016600	77017600	0.543664278607284
chr12	77016700	77017700	0.5666260909317185
chr12	77016800	77017800	0.5759792966127153
chr12	77016900	77017900	0.7056711494643444
chr12	77017000	77018000	1.2521044528853422
chr12	77017100	77018100	1.3800652669322278
chr12	77017200	77018200	2.1043238446902013
chr12	77017300	77018300	1.679507605748935
chr12	77017400	77018400	1.6984981052015764
chr12	77017500	77018500	1.4353397043843945
chr12	77017600	77018600	0.4417553723164713
chr12	77017700	77018700	0.9337209946800736
chr12	77019000	77020000	-0.09572675666181296
chr12	77019100	77020100	-0.1169389243746611
chr12	77019200	77020200	0.20055796841092416
chr12	77019300	77020300	0.7774782757576044
chr12	77019400	77020400	1.1057734139156523
chr12	77019500	77020500	0.954777328661076
chr12	77019600	77020600	0.7814543762342842
chr12	77019700	77020700	1.5752595180409608
chr12	77019800	77020800	0.921943919012063
chr12	77019900	77020900	0.9691736430362478
chr12	77020000	77021000	0.8312575563366414
chr12	77020100	77021100	0.5969297849389847
chr12	77020200	77021200	0.6358490217863196
chr12	77020300	77021300	0.6414973963930841
chr12	77020400	77021400	0.7407245713271564
chr12	77020500	77021500	0.7357590937193941
chr12	77020600	77021600	1.3049018193509212
chr12	77020700	77021700	0.681353552798509
chr12	77020800	77021800	1.037318762503275
chr12	77020900	77021900	0.8617261784394068
chr12	77021000	77022000	1.8005638002097106
chr12	77021100	77022100	2.5029599732559333
chr12	77021200	77022200	1.937240894552129
chr12	77021300	77022300	2.187079143254612
chr12	77021400	77022400	1.9137959224919403
chr12	77021500	77022500	2.102454283439893
chr12	77021600	77022600	1.8686571357028583
chr12	77021700	77022700	1.9976128505200144
chr12	77021800	77022800	1.1654386100019054
chr12	77021900	77022900	1.4314432972978728
chr12	77022000	77023000	0.4244811912597632
chr12	77022100	77023100	0.08275987247322504
chr12	77022200	77023200	0.6398392438976618
chr12	77022300	77023300	0.1908492273525195
chr12	77022400	77023400	0.19193667135141831
chr12	77022500	77023500	0.41413785916953016
chr12	77022600	77023600	0.4635597064633752
chr12	77022700	77023700	0.1131072838608954
chr12	77022800	77023800	0.6996240306020601
chr12	77022900	77023900	0.5057360645337209
chr12	77023000	77024000	0.14511796711058364
chr12	77023100	77024100	0.4656801204465968
chr12	77023200	77024200	0.8574703116569931
chr12	77023300	77024300	0.6352578568396892
chr12	77023400	77024400	0.7322374832886344
chr12	77023500	77024500	0.567372678082135
chr12	77023600	77024600	0.1709444682290614
chr12	77023700	77024700	0.6520096458625945
chr12	77023800	77024800	0.7185591053507078
chr12	77023900	77024900	1.0719179384362765
chr12	77024000	77025000	1.9084211416459378
chr12	77024100	77025100	1.7080569680413789
chr12	77024200	77025200	1.4688178015280695
chr12	77024300	77025300	2.113833876348562
chr12	77024400	77025400	2.540809998571277
chr12	77024500	77025500	2.774449599788904
chr12	77024600	77025600	3.597918714901879
chr12	77024700	77025700	3.46138652979104
chr12	77024800	77025800	3.3636616332353886
chr12	77024900	77025900	3.2606270641565804
chr12	77025000	77026000	2.6464897166076065
chr12	77025100	77026100	2.3990931799798467
chr12	77025200	77026200	2.256232592914767
chr12	77025300	77026300	2.0042447650932345
chr12	77025400	77026400	1.7226548068094722
chr12	77025500	77026500	1.2709442761483651
chr12	77025600	77026600	0.7633346205559709
chr12	77025700	77026700	0.05525162789934705
chr12	77025800	77026800	0.29729339293714985
chr12	77025900	77026900	0.22846681084547601
chr12	77026000	77027000	0.7038287641857397
chr12	77026100	77027100	0.9349056983030121
chr12	77026200	77027200	0.4952616642675664
chr12	77026300	77027300	0.473806712734114
chr12	77026400	77027400	-0.18492815083582448
chr12	77026500	77027500	0.2249465275297668
chr12	77026600	77027600	0.13832495560847075
chr12	77026700	77027700	0.6887490274175458
chr12	77026800	77027800	1.0740404912700925
chr12	77026900	77027900	1.3512533814672318
chr12	77027000	77028000	1.2125343729692546
chr12	77027100	77028100	1.2079828768463308
chr12	77027200	77028200	1.6321756223608443
chr12	77027300	77028300	1.702515127789242
chr12	77027400	77028400	2.5451828034551927
chr12	77028300	77029300	1.7941079749254605
chr12	77028400	77029400	1.7862457374566865
chr12	77028500	77029500	1.0191610535716358
chr12	77028600	77029600	0.8158299236978552
chr12	77028700	77029700	0.7961091285910601
chr12	77028800	77029800	0.5543107314801857
chr12	77028900	77029900	1.008581319561332
chr12	77029000	77030000	1.0137372621105543
chr12	77029100	77030100	0.826854737170877
chr12	77029200	77030200	0.7898358067202804
chr12	77029300	77030300	1.2150320860913366
chr12	77029400	77030400	1.170202327581496
chr12	77029500	77030500	2.092490189655262
chr12	77029600	77030600	1.8817423187152456
chr12	77029700	77030700	2.077085799658584
chr12	77029800	77030800	2.143653712287824
chr12	77029900	77030900	1.6401789033696448
chr12	77030000	77031000	1.82702255485268
chr12	77030100	77031100	1.9067304261363505
chr12	77030200	77031200	1.6389617640753753
chr12	77030300	77031300	0.8673268596006949
chr12	77030400	77031400	0.9494789576406152
chr12	77030500	77031500	1.2156498527250643
chr12	77030600	77031600	2.02561821742802
chr12	77030700	77031700	2.1255722266149903
chr12	77030800	77031800	2.2608520930363065
chr12	77030900	77031900	2.0899004838924213
chr12	77031000	77032000	1.7624531610526961
chr12	77031100	77032100	1.469840858908828
chr12	77031200	77032200	1.5309192775863856
chr12	77031300	77032300	2.064002470511957
chr12	77031400	77032400	1.8643123412465472
chr12	77031500	77032500	1.0269157340116788
chr12	77031600	77032600	0.12932074819960396
chr12	77031700	77032700	0.2731362346447607
chr12	77031800	77032800	-0.1358985672386982
chr12	77031900	77032900	0.18239594771313525
chr12	77032000	77033000	0.798341430761851
chr12	77032100	77033100	0.38601638308724745
chr12	77032200	77033200	0.5861000289876557
chr12	77032300	77033300	0.7245076776732383
chr12	77032400	77033400	0.8692077812791579
chr12	77032500	77033500	1.0429949256407514
chr12	77032600	77033600	1.1304199707250135
chr12	77032700	77033700	0.927989984669524
chr12	77032800	77033800	1.1331148584231006
chr12	77032900	77033900	1.3238500403202635
chr12	77033000	77034000	0.8881995826901485
chr12	77033600	77034600	-1.8642749311425235
chr12	77033700	77034700	-1.787666574425063
chr12	77033800	77034800	-1.2463357409254985
chr12	77033900	77034900	-0.7279986895804967
chr12	77034000	77035000	-0.9785569078640036
chr12	77034100	77035100	-1.3347995783339184
chr12	77034200	77035200	-1.2871729355955044
chr12	77034300	77035300	-0.8608078727560133
chr12	77034400	77035400	0.281948402834698
chr12	77034500	77035500	0.1004495275704524
chr12	77034600	77035600	0.046711930946605716
chr12	77034700	77035700	0.2278682227946877
chr12	77034800	77035800	-0.02076033265979569
chr12	77034900	77035900	-0.5942558181156783
chr12	77036600	77037600	1.4975989229427351
chr12	77036800	77037800	0.7444344010050502
chr12	77036900	77037900	0.7828514236803656
chr12	77037000	77038000	0.973003608340208
chr12	77037100	77038100	0.6249585022200743
chr12	77037200	77038200	0.6278190431245202
chr12	77037300	77038300	0.9092978867431178
chr12	77037400	77038400	0.8780071556867259
chr12	77037600	77038600	1.2101460280721754
chr12	77037700	77038700	1.4656633666074061
chr12	77037800	77038800	1.5513974021658798
chr12	77038300	77039300	1.286072148612252
chr12	77038400	77039400	1.9200613982241248
chr12	77038500	77039500	2.096268564755284
chr12	77038600	77039600	2.8789595290365524
chr12	77038700	77039700	2.30163551513273
chr12	77038800	77039800	2.401932200962205
chr12	77038900	77039900	2.887517664906561
chr12	77039000	77040000	2.194569626705599
chr12	77039100	77040100	2.1878645871728346
chr12	77039200	77040200	2.2428431243213907
chr12	77039300	77040300	2.162508260992124
chr12	77039400	77040400	1.8109555552407863
chr12	77039500	77040500	1.7398978810557713
chr12	77039600	77040600	1.0803391662172932
chr12	77039700	77040700	1.3525609172907398
chr12	77039800	77040800	1.1241700281418838
chr12	77039900	77040900	0.563479181257536
chr12	77040000	77041000	0.9317318796349766
chr12	77040100	77041100	0.8403436469396213
chr12	77040200	77041200	1.0066115698255116
chr12	77040300	77041300	1.5315950791717532
chr12	77040400	77041400	1.9263427459592204
chr12	77040500	77041500	1.9084930710982744
chr12	77040600	77041600	1.830310194626754
chr12	77040700	77041700	1.8839547310409417
chr12	77040800	77041800	1.7268536117005904
chr12	77040900	77041900	1.9961506601042656
chr12	77041000	77042000	2.130670293341074
chr12	77041100	77042100	2.312474362806394
chr12	77041200	77042200	2.7995873613548445
chr12	77041300	77042300	2.5614889422995577
chr12	77041400	77042400	2.052448155423432
chr12	77041500	77042500	1.9125972898357653
chr12	77041600	77042600	1.9780521484087958
chr12	77041700	77042700	1.6622226025354256
chr12	77041800	77042800	1.7781355828918093
chr12	77041900	77042900	1.49482825579234
chr12	77042000	77043000	0.967316117250461
chr12	77042100	77043100	0.7900005738006556
chr12	77042200	77043200	0.9714577280633891
chr12	77042300	77043300	1.2710906264187347
chr12	77042400	77043400	1.8331006275435064
chr12	77042500	77043500	1.8859011834695447
chr12	77042600	77043600	2.413045605200143
chr12	77042700	77043700	2.4496968110015227
chr12	77042800	77043800	2.664374780071373
chr12	77042900	77043900	2.8675329026393053
chr12	77043000	77044000	2.8806995635204498
chr12	77043100	77044100	3.2110227340107795
chr12	77043200	77044200	2.8319046538644237
chr12	77043300	77044300	2.2245416645695246
chr12	77043400	77044400	1.6282526838945004
chr12	77043500	77044500	1.2913174840986117
chr12	77043600	77044600	0.5213367654024389
chr12	77043700	77044700	1.3606854683927891
chr12	77043800	77044800	1.5819809412762424
chr12	77043900	77044900	1.4381379740541709
chr12	77044000	77045000	1.699479814299851
chr12	77044100	77045100	1.7658978397072145
chr12	77044200	77045200	0.9112144165961604
chr12	77044300	77045300	1.3828165471163438
chr12	77044400	77045400	1.4756324277333857
chr12	77044500	77045500	1.4209003544623788
chr12	77044600	77045600	1.2522588597796398
chr12	77044700	77045700	0.8847001244166214
chr12	77044800	77045800	0.7895579651925826
chr12	77044900	77045900	0.9949974963395841
chr12	77045000	77046000	1.375677756928488
chr12	77045100	77046100	1.1746791440611115
chr12	77045200	77046200	1.4591196026676367
chr12	77045300	77046300	1.9232631932242017
chr12	77045400	77046400	2.0163111864537497
chr12	77045500	77046500	2.168315131887831
chr12	77045600	77046600	2.329915327157224
chr12	77045700	77046700	2.0813684565880823
chr12	77045800	77046800	2.0954947381535165
chr12	77045900	77046900	1.9211970017536864
chr12	77046000	77047000	1.7635595920518785
chr12	77046100	77047100	1.8647449654488442
chr12	77046200	77047200	1.6659800933590372
chr12	77046300	77047300	1.7302174514449042
chr12	77046400	77047400	1.8020297069684863
chr12	77046500	77047500	2.685416833511064
chr12	77046600	77047600	2.771689828818269
chr12	77046700	77047700	2.5956461329377003
chr12	77046800	77047800	2.7301166587186128
chr12	77046900	77047900	2.290167724419382
chr12	77047000	77048000	2.1663795700370634
chr12	77047100	77048100	1.5230827968032703
chr12	77047200	77048200	1.804631222842893
chr12	77047300	77048300	1.3011224222733817
chr12	77047400	77048400	1.1036775754257122
chr12	77047500	77048500	0.2703024735563793
chr12	77047600	77048600	0.4473044082609328
chr12	77047700	77048700	0.6974369239596424
chr12	77047800	77048800	0.538963396595141
chr12	77047900	77048900	1.1091673490562448
chr12	77048000	77049000	1.525953930481976
chr12	77048100	77049100	2.4375219003420696
chr12	77048200	77049200	2.92500292029221
chr12	77048300	77049300	2.4407237489138622
chr12	77048400	77049400	2.2017423041767747
chr12	77048500	77049500	2.579829543289508
chr12	77048600	77049600	2.345903713461204
chr12	77048700	77049700	2.4347255996181376
chr12	77048800	77049800	2.29974749186288
chr12	77048900	77049900	2.176947441113349
chr12	77049000	77050000	1.3569701955428248
chr12	77049100	77050100	0.7655268041857862
chr12	77049200	77050200	0.14676382042823127
chr12	77049300	77050300	0.8949243427202526
chr12	77049400	77050400	1.486027094982607
chr12	77049500	77050500	1.1047525854744835
chr12	77049600	77050600	1.0410383633711282
chr12	77049700	77050700	1.5513304127045902
chr12	77049800	77050800	1.844482180409344
chr12	77049900	77050900	1.8640767628535064
chr12	77050000	77051000	2.09591903116508
chr12	77050100	77051100	1.9723756108965933
chr12	77050200	77051200	2.008370184598101
chr12	77050300	77051300	1.2507663942946006
chr12	77050400	77051400	0.9638968761863116
chr12	77050500	77051500	1.026765434357536
chr12	77050600	77051600	1.147342077813611
chr12	77050700	77051700	-0.2382137768679777
chr12	77050800	77051800	-0.4123135867681049
chr12	77050900	77051900	-0.13392547226416435
chr12	77051000	77052000	0.07238788302516319
chr12	77051100	77052100	0.34371468596576343
chr12	77051200	77052200	-0.048794703638378525
chr12	77051300	77052300	0.4134137742934185
chr12	77051400	77052400	0.6458481869481848
chr12	77051500	77052500	1.2910802573768334
chr12	77051600	77052600	1.5327209710419043
chr12	77051700	77052700	2.2047911405413063
chr12	77051800	77052800	1.9801766582140288
chr12	77051900	77052900	1.6792174089736491
chr12	77052000	77053000	1.5824632077077077
chr12	77052100	77053100	1.537006409278926
chr12	77052200	77053200	1.40250031929307
chr12	77052300	77053300	1.6140091265281056
chr12	77052400	77053400	1.2541826356755543
chr12	77052500	77053500	0.43330005752682826
chr12	77052600	77053600	0.02636148712432182
chr12	77052700	77053700	-0.04723397350652087
chr12	77052800	77053800	0.4244946149694678
chr12	77052900	77053900	0.4224800603089845
chr12	77053000	77054000	0.4541456843942774
chr12	77053100	77054100	0.1526276529436293
chr12	77053200	77054200	0.939128919713467
chr12	77053300	77054300	0.3322890793273353
chr12	77053400	77054400	0.20183540989702384
chr12	77053500	77054500	0.5120992942163767
chr12	77053600	77054600	0.6751579142424069
chr12	77053700	77054700	0.9591226510507436
chr12	77053800	77054800	1.2231156785060255
chr12	77053900	77054900	1.2937708822301857
chr12	77054000	77055000	1.5375349906100022
chr12	77054100	77055100	1.809380011713445
chr12	77054200	77055200	1.6204328904512486
chr12	77054300	77055300	2.072039636138616
chr12	77054400	77055400	2.118109778200689
chr12	77054500	77055500	1.577162552908674
chr12	77054600	77055600	1.4804213373114783
chr12	77054700	77055700	1.2735113170890944
chr12	77054800	77055800	0.6976320877012037
chr12	77054900	77055900	0.9664530694404272
chr12	77055000	77056000	1.4544089681514178
chr12	77055100	77056100	1.7181627751318511
chr12	77055200	77056200	1.9161982205129728
chr12	77055300	77056300	1.8972852558969369
chr12	77055400	77056400	1.9912592085486245
chr12	77055500	77056500	2.2125970978894265
chr12	77055600	77056600	2.1538811560242768
chr12	77055700	77056700	2.0306872517334384
chr12	77055800	77056800	2.355535409474476
chr12	77055900	77056900	2.0495623863100136
chr12	77056000	77057000	1.5416642429042182
chr12	77056100	77057100	1.063947420277181
chr12	77056200	77057200	0.8012567966554953
chr12	77056300	77057300	1.053697842778412
chr12	77056400	77057400	1.3026611241769952
chr12	77056500	77057500	1.4417743082936127
chr12	77056600	77057600	1.4956075411159633
chr12	77056700	77057700	2.1694803820983557
chr12	77056800	77057800	1.3784512142146064
chr12	77056900	77057900	0.6554283238858407
chr12	77057000	77058000	0.504601675562972
chr12	77057100	77058100	0.6483759732004358
chr12	77057200	77058200	0.7357475047396587
chr12	77057300	77058300	0.6063469256399134
chr12	77057400	77058400	0.4012669945017055
chr12	77057500	77058500	-0.4388067638162851
chr12	77057600	77058600	-0.2131328906742852
chr12	77057700	77058700	-0.2882275863827233
chr12	77057800	77058800	-0.08186917122703335
chr12	77057900	77058900	0.4302936191752963
chr12	77058000	77059000	0.6844934337972066
chr12	77058100	77059100	0.6586552160166901
chr12	77058200	77059200	0.8735186238409178
chr12	77058300	77059300	0.7306213788304408
chr12	77058400	77059400	0.8812378017714838
chr12	77058500	77059500	1.5254182605879096
chr12	77058600	77059600	1.3050098170854945
chr12	77058700	77059700	0.9845343346145681
chr12	77058800	77059800	1.1042360804423008
chr12	77058900	77059900	1.3698533465319096
chr12	77060000	77061000	2.0405720868152653
chr12	77060100	77061100	1.7037573114585327
chr12	77060200	77061200	1.4824107728041231
chr12	77060300	77061300	1.507633376459652
chr12	77060400	77061400	1.8844176660092449
chr12	77060500	77061500	1.5892433120653224
chr12	77060600	77061600	1.3728139363481793
chr12	77060700	77061700	1.16920582740266
chr12	77060800	77061800	1.2449541877533084
chr12	77060900	77061900	1.3028803586565272
chr12	77061000	77062000	1.3088505583757557
chr12	77061100	77062100	2.19519635650848
chr12	77061200	77062200	2.6394161047395075
chr12	77061300	77062300	2.8763959635753578
chr12	77061400	77062400	2.791814021195795
chr12	77061500	77062500	2.1570916658028048
chr12	77061600	77062600	2.77187566499208
chr12	77061700	77062700	2.5814053554546827
chr12	77061800	77062800	2.4658841206371336
chr12	77061900	77062900	2.369336241828812
chr12	77062000	77063000	2.626910657283977
chr12	77062100	77063100	2.2144393204305906
chr12	77062200	77063200	2.314153386068924
chr12	77062300	77063300	2.2142591063084365
chr12	77062400	77063400	1.5682091881525533
chr12	77062500	77063500	1.0068274153383012
chr12	77062600	77063600	0.9408168501695
chr12	77062700	77063700	1.2548942035342971
chr12	77062800	77063800	1.0277116395145385
chr12	77062900	77063900	1.1987719138534498
chr12	77063000	77064000	0.24694769822260404
chr12	77063100	77064100	0.2451678128552421
chr12	77063200	77064200	0.12881904731783878
chr12	77063300	77064300	-0.243477562367152
chr12	77063400	77064400	0.33027848993581355
chr12	77063500	77064500	1.1131255780452862
chr12	77063600	77064600	1.2169457134082842
chr12	77063700	77064700	1.4142482959913971
chr12	77063800	77064800	1.5438015308473991
chr12	77063900	77064900	1.4113854390820697
chr12	77064000	77065000	2.413306030014022
chr12	77064100	77065100	1.5280823813728146
chr12	77064200	77065200	0.7769327474884726
chr12	77064300	77065300	1.3323384771758486
chr12	77064400	77065400	1.5494975522423344
chr12	77064500	77065500	1.7884250594963385
chr12	77064600	77065600	1.7548203551374637
chr12	77064700	77065700	1.1819837467520709
chr12	77064800	77065800	0.4513124830907158
chr12	77064900	77065900	1.0294230026834517
chr12	77065000	77066000	0.17868853162243667
chr12	77065100	77066100	0.20267017191877948
chr12	77065200	77066200	-0.3234042054084846
chr12	77065300	77066300	-0.5030304755018657
chr12	77065400	77066400	-0.6114541688953815
chr12	77065500	77066500	-1.1303053621056645
chr12	77065600	77066600	-1.0886273892097649
chr12	77065700	77066700	-1.016129045310023
chr12	77065800	77066800	-0.4782732293945872
chr12	77065900	77066900	-0.8402514432642992
chr12	77066000	77067000	-0.2049751589187711
chr12	77066100	77067100	-0.04275915186736783
chr12	77066200	77067200	0.3541029371576859
chr12	77066300	77067300	-0.4305148993147522
chr12	77066400	77067400	-0.1357174477218064
chr12	77066500	77067500	-0.2286274830360165
chr12	77066600	77067600	-0.6152315749880244
chr12	77066700	77067700	-0.5258791475725009
chr12	77066800	77067800	-0.08354531411229102
chr12	77066900	77067900	0.15289004251644628
chr12	77067000	77068000	-0.11372892518052234
chr12	77067100	77068100	0.22776937136493464
chr12	77067200	77068200	0.9711006019221236
chr12	77067300	77068300	1.1254730356459646
chr12	77067400	77068400	0.2870960889786116
chr12	77067500	77068500	0.5068201472272786
chr12	77067600	77068600	0.7041766649413577
chr12	77067700	77068700	0.407455090708201
chr12	77067800	77068800	0.4509156355537455
chr12	77069000	77070000	2.2233365176745927
chr12	77069100	77070100	1.7403740814661193
chr12	77069200	77070200	2.1259649903629434
chr12	77069300	77070300	1.540564063667624
chr12	77069400	77070400	1.5260809772212849
chr12	77069500	77070500	1.4838988082443132
chr12	77069600	77070600	0.8151303898403056
chr12	77069700	77070700	0.6822934913573352
chr12	77069800	77070800	0.28292216173162843
chr12	77069900	77070900	0.6614013882246775
chr12	77070000	77071000	0.4339933336059493
chr12	77070800	77071800	1.8768071078405808
chr12	77070900	77071900	1.6920098575386735
chr12	77071000	77072000	0.9562332096543164
chr12	77071100	77072100	1.0770388070958967
chr12	77071200	77072200	0.3607433921412627
chr12	77071300	77072300	0.35353255523208993
chr12	77071400	77072400	0.4896970264785579
chr12	77071500	77072500	0.4503530803572921
chr12	77071600	77072600	0.32938219862999674
chr12	77071700	77072700	-0.1509053278762948
chr12	77071800	77072800	-0.9643097868875592
chr12	77071900	77072900	-0.8620020334040854
chr12	77072000	77073000	-0.6842623149035171
chr12	77072100	77073100	-0.7609808762723191
chr12	77072200	77073200	-0.19458740722274967
chr12	77072300	77073300	0.07384491541942505
chr12	77072400	77073400	0.10341526117828333
chr12	77072500	77073500	0.5089641306451426
chr12	77072600	77073600	0.6179162572979859
chr12	77072700	77073700	0.7891095559753601
chr12	77072800	77073800	1.2968024916381309
chr12	77072900	77073900	1.298003634562778
chr12	77073000	77074000	1.9207550687291441
chr12	77073100	77074100	2.414971637058446
chr12	77073200	77074200	2.5472640770406385
chr12	77073300	77074300	2.1704018983532154
chr12	77073400	77074400	1.0362455034099491
chr12	77073500	77074500	-0.6230465806708589
chr12	77073600	77074600	-0.3844013977838275
chr12	77073700	77074700	-0.6410832871475047
chr12	77073800	77074800	-0.8649914328358982
chr12	77073900	77074900	-0.6341824675412155
chr12	77074000	77075000	-0.7693233496850564
chr12	77074100	77075100	-1.1035570222625373
chr12	77074200	77075200	-0.8099190039871341
chr12	77074300	77075300	-0.30412879183317226
chr12	77074400	77075400	0.808214279733581
chr12	77074500	77075500	2.0101589410712872
chr12	77074600	77075600	1.732684682503004
chr12	77074700	77075700	2.164837544335515
chr12	77074800	77075800	2.2924731884181853
chr12	77074900	77075900	2.17262053343109
chr12	77075000	77076000	1.9459793806439294
chr12	77075100	77076100	2.0439467203993726
chr12	77075200	77076200	1.3074020880426722
chr12	77075300	77076300	0.9799794949857344
chr12	77075400	77076400	0.7870810285959438
chr12	77075500	77076500	0.5299640413141921
chr12	77075600	77076600	0.483894367937036
chr12	77075700	77076700	0.5673890288008774
chr12	77075800	77076800	0.7461149830836193
chr12	77075900	77076900	0.6544491905753123
chr12	77076000	77077000	0.8967577120699128
chr12	77076100	77077100	0.3523183641600881
chr12	77076200	77077200	0.4730598129893215
chr12	77076300	77077300	0.6612308641222341
chr12	77076400	77077400	-0.11699106811379538
chr12	77076500	77077500	-0.28411106046521395
chr12	77076600	77077600	-0.14950519631556194
chr12	77076700	77077700	-0.4004169776324895
chr12	77076800	77077800	-0.27477059600435244
chr12	77076900	77077900	0.09510865486750668
chr12	77077000	77078000	-0.4458292639874979
chr12	77077100	77078100	-0.6454486344899046
chr12	77077200	77078200	-0.34410893626049016
chr12	77077300	77078300	-0.6498733709882789
chr12	77077400	77078400	-0.16604752813319076
chr12	77077500	77078500	0.6356628307500923
chr12	77077600	77078600	0.8699299910338008
chr12	77077700	77078700	0.8702072326378988
chr12	77077800	77078800	0.6599892315006268
chr12	77077900	77078900	0.3191337517457679
chr12	77078000	77079000	0.9473799896508963
chr12	77078100	77079100	1.6027649777022122
chr12	77078200	77079200	1.3817380687429848
chr12	77078300	77079300	1.3062701478108802
chr12	77079800	77080800	1.0995907373623104
chr12	77079900	77080900	1.0510453552860397
chr12	77080000	77081000	0.40628243651950274
chr12	77080100	77081100	0.5997131942354605
chr12	77080200	77081200	0.9394822766268892
chr12	77080300	77081300	0.966966324184712
chr12	77080400	77081400	1.0288600772285643
chr12	77081500	77082500	0.8928525202301113
chr12	77081600	77082600	0.8378422982748917
chr12	77081700	77082700	0.5341155836865504
chr12	77081800	77082800	0.00728048081593183
chr12	77081900	77082900	-0.4511512059780726
chr12	77082000	77083000	-0.8156392567991269
chr12	77082100	77083100	-0.8638751039197496
chr12	77082200	77083200	-0.9001568296906296
chr12	77082300	77083300	-0.9394942490195128
chr12	77082400	77083400	-1.2495861188460178
chr12	77082500	77083500	-1.4448285552815738
chr12	77082600	77083600	-1.201155823560939
chr12	77083700	77084700	-0.2960967553455183
chr12	77083800	77084800	-0.16054828217964326
chr12	77083900	77084900	0.20516852415104794
chr12	77084000	77085000	-0.4000181380038545
chr12	77084100	77085100	-0.25875051667997123
chr12	77084200	77085200	0.2524693882961592
chr12	77084300	77085300	0.3586814046647368
chr12	77084400	77085400	0.9862225547035228
chr12	77084500	77085500	0.9615187500790682
chr12	77084600	77085600	0.9357898121512672
chr12	77084700	77085700	1.2051519696434423
chr12	77084800	77085800	1.1853077332572972
chr12	77084900	77085900	1.4333985221342085
chr12	77085000	77086000	1.266714462737796
chr12	77085100	77086100	0.840137112524479
chr12	77085200	77086200	0.5405537611856485
chr12	77085300	77086300	0.5607956600508114
chr12	77085400	77086400	0.07650591496437331
chr12	77085500	77086500	0.4517231779994679
chr12	77085600	77086600	0.6550711646626559
chr12	77085700	77086700	0.021465602887455186
chr12	77085800	77086800	0.07549393427169382
chr12	77085900	77086900	-0.6275176144636291
chr12	77086000	77087000	-0.8549641397220413
chr12	77086100	77087100	-0.6581164108388774
chr12	77086200	77087200	-1.0457726844976143
chr12	77086300	77087300	-1.3539111177612202
chr12	77087400	77088400	0.40155002538710055
chr12	77087500	77088500	0.6753361701305413
chr12	77087600	77088600	-0.014136448912481324
chr12	77087700	77088700	-0.16216604813704194
chr12	77087800	77088800	0.6670328535877462
chr12	77090400	77091400	0.3756807115176057
chr12	77090500	77091500	-0.04002263397002823
chr12	77090600	77091600	-0.32633559894642306
chr12	77090700	77091700	-0.13984639363497986
chr12	77090800	77091800	-0.07436858169887263
chr12	77090900	77091900	-0.2635600418175429
chr12	77091000	77092000	0.17842822655544027
chr12	77091100	77092100	-0.09571006449269516
chr12	77091200	77092200	0.14156104301485445
chr12	77091800	77092800	-0.942295228128911
chr12	77091900	77092900	-1.0524147820150007
chr12	77092000	77093000	-1.0776265048612175
chr12	77092100	77093100	-1.5277774121079288
chr12	77092200	77093200	-1.7280366158094786
chr12	77092300	77093300	-1.5439673047431928
chr12	77092400	77093400	-1.6172880925697166
chr12	77092500	77093500	-1.1589771456678757
chr12	77092600	77093600	-1.6250681135294427
chr12	77092700	77093700	-1.5847722055284927
chr12	77092800	77093800	-1.8260692114520247
chr12	77094000	77095000	-3.3450902862097074
chr12	77094100	77095100	-3.7008250474691433
chr12	77094200	77095200	-3.3946387324085263
chr12	77094300	77095300	-2.730664054870577
chr12	77094400	77095400	-2.7088563491782764
chr12	77094500	77095500	-2.7116615542251856
chr12	77094600	77095600	-2.7371743908782418
chr12	77094700	77095700	-2.2968378552008653
chr12	77094800	77095800	-1.7494134094666465
chr12	77094900	77095900	-0.9266357599501958
chr12	77095000	77096000	-0.7211229900561773
chr12	77095700	77096700	-0.14021534365157676
chr12	77095800	77096800	-0.4402001679942039
chr12	77095900	77096900	-0.47608630254225104
chr12	77096000	77097000	-1.2391956394640022
chr12	77096100	77097100	-1.3929884563724786
chr12	77096200	77097200	-1.6756742192881449
chr12	77096300	77097300	-2.017974733803765
chr12	77096400	77097400	-2.0831393018910034
chr12	77096500	77097500	-2.3272660928448152
chr12	77096600	77097600	-2.2943889084652977
chr12	77096700	77097700	-1.4005428098359334
chr12	77096800	77097800	-0.9865876713261924
chr12	77096900	77097900	-2.264587417318622
chr12	77097000	77098000	-1.8832793025951176
chr12	77097100	77098100	-1.5737399330899875
chr12	77097200	77098200	-0.9963367905966501
chr12	77097300	77098300	-0.6766436805250721
chr12	77097400	77098400	-1.1577076735035072
chr12	77097500	77098500	-1.1770630413774446
chr12	77097600	77098600	-1.4394653439274416
chr12	77097700	77098700	-1.290524137323828
chr12	77097800	77098800	-1.5165256195116141
chr12	77097900	77098900	-0.4991594437648742
chr12	77098000	77099000	-0.04389573269791436
chr12	77098100	77099100	-0.16212491288024194
chr12	77098200	77099200	-0.6570984452858322
chr12	77098300	77099300	-0.8481017155150841
chr12	77099900	77100900	-0.7555712871044814
chr12	77100000	77101000	-1.0983957673460178
chr12	77100100	77101100	-0.8225810648833064
chr12	77100200	77101200	-0.4399109909850675
chr12	77100300	77101300	0.4998843449316305
chr12	77100400	77101400	0.8373577642804221
chr12	77100500	77101500	0.2961191359831328
chr12	77100600	77101600	-0.09896267855103527
chr12	77100700	77101700	-0.2516430739356059
chr12	77100800	77101800	0.031560990449909856
chr12	77100900	77101900	-0.5311497778640716
chr12	77101000	77102000	-0.19905836469033253
chr12	77101100	77102100	-0.35783347839863083
chr12	77101200	77102200	-0.7327350942530182
chr12	77101300	77102300	-1.5941655975657605
chr12	77101400	77102400	-1.6152499032041792
chr12	77101500	77102500	-1.3116473216395603
chr12	77101600	77102600	-1.1335918584822773
chr12	77101700	77102700	-1.0973938433860295
chr12	77101800	77102800	-1.2906571879171491
chr12	77101900	77102900	-0.5758403118262103
chr12	77102000	77103000	-0.7553280075991882
chr12	77103100	77104100	1.1011613904263593
chr12	77103200	77104200	1.309382875139862
chr12	77103300	77104300	0.7600665747660351
chr12	77103400	77104400	0.6198727459490089
chr12	77103500	77104500	0.2763208780963672
chr12	77103600	77104600	0.2870720744118601
chr12	77103700	77104700	0.2779313319451745
chr12	77103800	77104800	0.3837001455133248
chr12	77103900	77104900	0.14985733260798242
chr12	77104000	77105000	-0.35601290881791625
chr12	77104100	77105100	0.12158486434357975
chr12	77104200	77105200	-0.008806469111428114
chr12	77104300	77105300	0.3990027696632321
chr12	77104400	77105400	0.6508440437906784
chr12	77104500	77105500	1.2741219989392718
chr12	77104600	77105600	0.8729765681226271
chr12	77104700	77105700	0.8600892852375213
chr12	77104800	77105800	1.3490227096294105
chr12	77104900	77105900	1.3353527186773584
chr12	77105000	77106000	1.2191304535030367
chr12	77105100	77106100	1.0946092102827514
chr12	77105200	77106200	0.8578553679777636
chr12	77105300	77106300	0.4807542560728401
chr12	77105400	77106400	0.06145438385778139
chr12	77105500	77106500	0.109177293613786
chr12	77105600	77106600	-0.17924373534383986
chr12	77105700	77106700	0.24835230080743945
chr12	77105800	77106800	-0.4589860894965942
chr12	77105900	77106900	-0.5516234347779105
chr12	77106000	77107000	-0.3417195582713475
chr12	77106100	77107100	-0.15594383544026766
chr12	77106200	77107200	0.31056760957108864
chr12	77106300	77107300	-0.038493299471414666
chr12	77106400	77107400	0.4777459475841802
chr12	77106500	77107500	0.20432708666169594
chr12	77106600	77107600	0.26990959312023083
chr12	77106700	77107700	0.1563402775217569
chr12	77106800	77107800	0.37016487794365616
chr12	77106900	77107900	0.8830242126906067
chr12	77107000	77108000	0.6609880127605434
chr12	77107100	77108100	0.6584045625075902
chr12	77107200	77108200	0.4349970984026327
chr12	77107300	77108300	0.3327329370954918
chr12	77107400	77108400	-0.10669730781796673
chr12	77107500	77108500	0.07825607635627964
chr12	77107600	77108600	0.0657898399528802
chr12	77107700	77108700	-0.1344458971871284
chr12	77107800	77108800	0.04235278626764049
chr12	77107900	77108900	-0.15154163433943044
chr12	77108000	77109000	0.3897757099593932
chr12	77108100	77109100	0.09485566152920928
chr12	77108200	77109200	-0.7668892011391061
chr12	77108300	77109300	0.04783555142733074
chr12	77108400	77109400	-0.07526454670387414
chr12	77108500	77109500	0.034983348421897466
chr12	77108600	77109600	0.05776186688110626
chr12	77108700	77109700	0.18063093500119773
chr12	77108800	77109800	0.4766237610834874
chr12	77108900	77109900	-0.29850504728335314
chr12	77109000	77110000	-1.3128606791432957
chr12	77109100	77110100	-1.1549470941580129
chr12	77109200	77110200	-0.8868178890173513
chr12	77109300	77110300	-1.650676703764089
chr12	77109400	77110400	-1.8272402199493003
chr12	77109500	77110500	-1.497647223551268
chr12	77109600	77110600	-1.0862469021652292
chr12	77109700	77110700	-1.331489447001362
chr12	77109800	77110800	-1.9383045154086318
chr12	77109900	77110900	-1.05461715651166
chr12	77110000	77111000	-0.775413018651301
chr12	77110100	77111100	-0.9448055559135112
chr12	77110200	77111200	-0.1581194562375468
chr12	77110300	77111300	0.3435392776943421
chr12	77110400	77111400	0.6458654816673627
chr12	77110500	77111500	0.2988542128418484
chr12	77110600	77111600	-0.2544180207960564
chr12	77110700	77111700	0.3952273787765617
chr12	77110800	77111800	0.3358461019666662
chr12	77110900	77111900	0.5034029599774638
chr12	77111000	77112000	0.4014962010507803
chr12	77111100	77112100	0.7808391072688141
chr12	77111200	77112200	0.5626343953187611
chr12	77111300	77112300	0.3573802186910335
chr12	77111400	77112400	0.2784636676976953
chr12	77111500	77112500	0.4448289516050778
chr12	77111600	77112600	0.9366723167616996
chr12	77111700	77112700	0.7205981137949873
chr12	77111800	77112800	0.6814991988414262
chr12	77111900	77112900	0.7565170114483574
chr12	77112000	77113000	1.1689839415264762
chr12	77112100	77113100	0.9398469495335684
chr12	77112200	77113200	0.8167151921672463
chr12	77112300	77113300	0.8354083215665773
chr12	77112400	77113400	0.4132624398352165
chr12	77112500	77113500	-0.18609125176123795
chr12	77112600	77113600	-0.3858366900859184
chr12	77112700	77113700	-0.7698665516574057
chr12	77112800	77113800	-0.7606998958380179
chr12	77112900	77113900	-0.7560677918875854
chr12	77113000	77114000	-0.6143028114792107
chr12	77113100	77114100	-0.5906636185009625
chr12	77113200	77114200	-0.7028567955498781
chr12	77113300	77114300	-0.23928734996303305
chr12	77113400	77114400	-0.24123962019294906
chr12	77113500	77114500	0.07469394281911643
chr12	77113600	77114600	0.4002607644797845
chr12	77113700	77114700	0.2660758599829353
chr12	77113800	77114800	0.4725833607623913
chr12	77113900	77114900	-0.07521700929473411
chr12	77114000	77115000	-0.3062907104848611
chr12	77114100	77115100	-0.4452425201579223
chr12	77114200	77115200	-0.23707880023931616
chr12	77114300	77115300	-0.0991543620585894
chr12	77114400	77115400	0.3182751941312064
chr12	77114500	77115500	0.16411171599576982
chr12	77114600	77115600	0.5248987234412961
chr12	77114700	77115700	1.0930922869056534
chr12	77114800	77115800	1.0257536421898596
chr12	77114900	77115900	0.7455845627010866
chr12	77115000	77116000	-0.2334396101520391
chr12	77115100	77116100	-0.23595239416893435
chr12	77115200	77116200	-0.7145672916700446
chr12	77115300	77116300	-0.6464209203121425
chr12	77115400	77116400	0.004785638388262528
chr12	77115500	77116500	0.06644558390776616
chr12	77115600	77116600	-0.8154993318484673
chr12	77115700	77116700	-1.3839381782302416
chr12	77115800	77116800	-1.7738847877610353
chr12	77115900	77116900	-1.4423463948605724
chr12	77116000	77117000	-0.40361651923754516
chr12	77116100	77117100	-0.7258889593813342
chr12	77116200	77117200	-0.3971473930399909
chr12	77116300	77117300	-0.9096784135933382
chr12	77116400	77117400	-1.9750359890016105
chr12	77116500	77117500	-1.8420674607735623
chr12	77116600	77117600	-1.3866378631092615
chr12	77116700	77117700	-0.6293843325341747
chr12	77116800	77117800	-0.2958255024060893
chr12	77116900	77117900	0.4113374028914407
chr12	77117000	77118000	0.40775620027000653
chr12	77117100	77118100	0.043658612594247706
chr12	77117200	77118200	0.08963358863479484
chr12	77117300	77118300	0.36083705425098384
chr12	77117400	77118400	0.7986336618897721
chr12	77117500	77118500	1.0707886526066788
chr12	77117600	77118600	0.6456290110899443
chr12	77117700	77118700	0.3992569954537519
chr12	77117800	77118800	0.5613093301386689
chr12	77117900	77118900	-0.08375871603579667
chr12	77118000	77119000	-0.4324700990800217
chr12	77118100	77119100	0.09982745814594136
chr12	77118200	77119200	0.05638363090118685
chr12	77118300	77119300	-0.20714771743933336
chr12	77118400	77119400	-0.3892926529455589
chr12	77118500	77119500	-0.890501410542253
chr12	77118600	77119600	-1.1018279878381858
chr12	77118700	77119700	-1.1878882379893678
chr12	77118800	77119800	-1.2208384821484235
chr12	77118900	77119900	-0.7372147940663409
chr12	77119000	77120000	-0.19044937677998
chr12	77119100	77120100	0.7604257249458309
chr12	77119200	77120200	0.6309196153170056
chr12	77119300	77120300	0.5503674252747134
chr12	77119400	77120400	0.5424883480830969
chr12	77119500	77120500	0.6859745009360705
chr12	77119600	77120600	0.4591420401804088
chr12	77119700	77120700	0.1683840518718069
chr12	77119800	77120800	-0.051427756498287326
chr12	77119900	77120900	-0.5945654719557288
chr12	77120000	77121000	-0.7523835338997102
chr12	77120100	77121100	-2.2060942161617314
chr12	77120200	77121200	-2.045554031317036
chr12	77120300	77121300	-1.983495568219828
chr12	77120400	77121400	-2.007962501044404
chr12	77120500	77121500	-2.3640750944811626
chr12	77120600	77121600	-1.6970186874343132
chr12	77120700	77121700	-1.6096558558953724
chr12	77120800	77121800	-1.1625674742090406
chr12	77120900	77121900	-0.9894156673121096
chr12	77121000	77122000	-1.226234988213525
chr12	77121100	77122100	-0.3836184212351077
chr12	77121200	77122200	-0.2092186900463661
chr12	77121300	77122300	0.0838966110209955
chr12	77121400	77122400	0.4469840086893773
chr12	77121500	77122500	0.898867088991866
chr12	77121600	77122600	0.761688389711078
chr12	77121700	77122700	0.7055054913745861
chr12	77121800	77122800	0.3371565675031785
chr12	77121900	77122900	0.17032544073716846
chr12	77122000	77123000	0.5222377102592647
chr12	77122100	77123100	0.19789043769199816
chr12	77122200	77123200	0.5279755485300991
chr12	77122300	77123300	0.2402463786524581
chr12	77122400	77123400	0.2948898397806871
chr12	77122500	77123500	0.07030242642040617
chr12	77122600	77123600	0.1363701531412438
chr12	77122700	77123700	-0.11102703249074346
chr12	77122800	77123800	-0.18787169902226705
chr12	77122900	77123900	-0.2741385165794696
chr12	77123000	77124000	-0.19200819329160954
chr12	77123100	77124100	-0.2939664661178545
chr12	77123200	77124200	-0.7062423210776001
chr12	77123300	77124300	-0.7344410892853517
chr12	77123400	77124400	-0.6538401199597432
chr12	77123500	77124500	-0.4719369751807017
chr12	77123600	77124600	-0.19910889997742173
chr12	77123700	77124700	0.13850664924214515
chr12	77123800	77124800	0.4015055787577695
chr12	77123900	77124900	0.5758417184602245
chr12	77124000	77125000	0.036082793386494234
chr12	77124100	77125100	0.6924435963257525
chr12	77124200	77125200	0.7349126451495959
chr12	77124300	77125300	1.07223147260452
chr12	77124400	77125400	0.9947253549195614
chr12	77124500	77125500	0.16337738326031784
chr12	77124600	77125600	0.17563828854174754
chr12	77124700	77125700	0.19840273642277764
chr12	77124800	77125800	0.06562956673750828
chr12	77124900	77125900	0.5259936890491145
chr12	77125000	77126000	1.069851919193862
chr12	77125100	77126100	0.4646861420337031
chr12	77125200	77126200	0.38103004486137204
chr12	77125300	77126300	0.24785457319958315
chr12	77126500	77127500	-0.7348871792588804
chr12	77126600	77127600	-0.8048081704496698
chr12	77126700	77127700	-1.1663860095120044
chr12	77126800	77127800	-1.4644445485991189
chr12	77126900	77127900	-1.4349373666108347
chr12	77127000	77128000	-1.1021717880377067
chr12	77127100	77128100	-0.2500903936364386
chr12	77127200	77128200	0.2402249598174559
chr12	77127300	77128300	0.8072132859250183
chr12	77128300	77129300	-0.28302996020511817
chr12	77128400	77129400	0.02668759022057225
chr12	77128500	77129500	0.12152805910762085
chr12	77128600	77129600	-0.230671842150231
chr12	77128700	77129700	-0.4693717524438198
chr12	77128800	77129800	-0.15865102320994606
chr12	77128900	77129900	0.4664377307183218
chr12	77129000	77130000	0.47969231369036636
chr12	77129100	77130100	1.00188077487371
chr12	77129200	77130200	0.7341532257035409
chr12	77129300	77130300	0.6041975045805219
chr12	77129400	77130400	0.21232715132405272
chr12	77129500	77130500	0.27289325926229197
chr12	77129600	77130600	0.2590640283407449
chr12	77129700	77130700	0.43278314829580017
chr12	77129800	77130800	-0.33066277219267964
chr12	77129900	77130900	-0.9060988321470748
chr12	77130000	77131000	-1.0492286516111196
chr12	77130100	77131100	-0.7016524563806505
chr12	77130200	77131200	-0.27272861262621273
chr12	77130300	77131300	-0.6109740318834938
chr12	77130400	77131400	-0.5078632502262178
chr12	77130500	77131500	-0.7641643262359965
chr12	77130600	77131600	-1.026676457746756
chr12	77130700	77131700	-2.2084545725224203
chr12	77130800	77131800	-2.590869542481016
chr12	77130900	77131900	-2.3830564153969003
chr12	77131000	77132000	-2.399996671899862
chr12	77131100	77132100	-2.7952782668745746
chr12	77131200	77132200	-3.0227030259654506
chr12	77131300	77132300	-2.8203419954838664
chr12	77131400	77132400	-3.2100050820776738
chr12	77131500	77132500	-3.218997609898224
chr12	77131600	77132600	-3.0327838002931635
chr12	77131700	77132700	-2.005892108299829
chr12	77131800	77132800	-1.6298315760441542
chr12	77131900	77132900	-1.6176676572568949
chr12	77132000	77133000	-2.2930208227320845
chr12	77132100	77133100	-2.6437292210391203
chr12	77132200	77133200	-2.8326197898387937
chr12	77132300	77133300	-3.742549233946717
chr12	77132400	77133400	-3.5740885117252925
chr12	77132500	77133500	-4.338443791145527
chr12	77132600	77133600	-4.496474777990168
chr12	77132700	77133700	-4.683199521854193
chr12	77132800	77133800	-4.191555096362087
chr12	77132900	77133900	-4.345591278815496
chr12	77133000	77134000	-4.62443499856302
chr12	77133100	77134100	-3.9103065206202894
chr12	77133200	77134200	-3.763647749406747
chr12	77133300	77134300	-3.542262253436669
chr12	77133400	77134400	-3.2861420540588417
chr12	77133500	77134500	-2.4940438653017027
chr12	77133600	77134600	-1.8519781344761848
chr12	77133700	77134700	-1.7211246250892729
chr12	77133800	77134800	-1.5191581305246364
chr12	77133900	77134900	-1.4588372213648593
chr12	77134000	77135000	-0.32846715698429796
chr12	77134100	77135100	-0.7406970846691922
chr12	77134200	77135200	-0.7011482141738823
chr12	77134300	77135300	-0.2469277776760635
chr12	77134400	77135400	-1.3529822386298391
chr12	77134500	77135500	-1.5245179637969497
chr12	77134600	77135600	-1.5750156495167038
chr12	77134700	77135700	-1.3685136994914575
chr12	77134800	77135800	-1.7521410800980908
chr12	77134900	77135900	-1.944367879015754
chr12	77135000	77136000	-1.3764765761116886
chr12	77135100	77136100	-1.3578141267464934
chr12	77135200	77136200	-1.3822292594303074
chr12	77135300	77136300	-1.6481453593816358
chr12	77135400	77136400	-0.25186351104578586
chr12	77135500	77136500	-0.10140753892554928
chr12	77135600	77136600	-0.36621298999213786
chr12	77135700	77136700	-0.35378631937693245
chr12	77135800	77136800	0.1023033286763362
chr12	77135900	77136900	0.2164702419337592
chr12	77136000	77137000	-0.8272015204096445
chr12	77136100	77137100	-0.6180106618853048
chr12	77136200	77137200	-0.7832903127313603
chr12	77136300	77137300	-1.049541470429049
chr12	77136400	77137400	-1.4539783192822686
chr12	77136500	77137500	-1.316793186070135
chr12	77136600	77137600	-1.336917746060552
chr12	77136700	77137700	-1.899719172078712
chr12	77136800	77137800	-2.2866031905942497
chr12	77136900	77137900	-2.3443895174061145
chr12	77137000	77138000	-2.2801740364605863
chr12	77137100	77138100	-2.6185536348752283
chr12	77137200	77138200	-2.0807330908485
chr12	77137300	77138300	-1.9670906895031464
chr12	77137400	77138400	-1.9352873332092744
chr12	77137500	77138500	-2.284296702331937
chr12	77137600	77138600	-2.270108383053361
chr12	77137700	77138700	-2.2747607183628067
chr12	77137800	77138800	-3.203492350407892
chr12	77137900	77138900	-2.935100136926101
chr12	77138000	77139000	-2.4277602547207477
chr12	77138100	77139100	-2.508166389351436
chr12	77138200	77139200	-2.850740005490101
chr12	77138300	77139300	-2.4653726653729042
chr12	77138400	77139400	-2.34294984800315
chr12	77138500	77139500	-2.5244521913901994
chr12	77138600	77139600	-2.53828210862067
chr12	77138700	77139700	-2.312012937629647
chr12	77138800	77139800	-0.9449151085778325
chr12	77138900	77139900	-1.0223596114964493
chr12	77139000	77140000	-1.1374896892480342
chr12	77139100	77140100	-0.3202356313682385
chr12	77139200	77140200	0.20931983339735866
chr12	77139300	77140300	-0.1344538792750243
chr12	77139400	77140400	0.08602399190567632
chr12	77139500	77140500	0.4575423515610356
chr12	77139600	77140600	0.5262095897911799
chr12	77139700	77140700	1.221500551220825
chr12	77139800	77140800	0.8931224850081108
chr12	77139900	77140900	0.7781290231023533
chr12	77140000	77141000	0.9131433499321507
chr12	77140100	77141100	0.18211480194990048
chr12	77140200	77141200	-0.2417058277377649
chr12	77140300	77141300	-0.07253689114653286
chr12	77140400	77141400	-0.24584905537650234
chr12	77140500	77141500	-0.2117444263180332
chr12	77140600	77141600	-0.11666465936795713
chr12	77140700	77141700	-1.1573950837881573
chr12	77140800	77141800	-1.191047014753563
chr12	77140900	77141900	-1.6009191859694465
chr12	77141000	77142000	-1.6845276159107843
chr12	77141100	77142100	-2.320849528230206
chr12	77141200	77142200	-2.5475505467195423
chr12	77141300	77142300	-2.5528745574413843
chr12	77141400	77142400	-3.2133824805739377
chr12	77141500	77142500	-2.887270446640584
chr12	77141600	77142600	-3.7530752667214218
chr12	77141700	77142700	-3.332463026798392
chr12	77141800	77142800	-3.6622654203074094
chr12	77141900	77142900	-3.2131613521987434
chr12	77142000	77143000	-2.943795372547494
chr12	77142100	77143100	-2.4586677945159714
chr12	77142200	77143200	-2.108574380688358
chr12	77143300	77144300	-1.730923136505368
chr12	77143400	77144400	-2.120924899397559
chr12	77143500	77144500	-2.676615427084473
chr12	77143600	77144600	-2.7940017315416057
chr12	77143700	77144700	-2.097340051776008
chr12	77143800	77144800	-2.5821743049378902
chr12	77143900	77144900	-2.5082890023393483
chr12	77144000	77145000	-2.964813620380923
chr12	77144100	77145100	-3.253958341375065
chr12	77144200	77145200	-3.0224144865736147
chr12	77144300	77145300	-3.77279110023324
chr12	77144400	77145400	-3.3605707120710893
chr12	77144500	77145500	-3.440570363186884
chr12	77144600	77145600	-4.112960017704612
chr12	77144700	77145700	-4.576826056349166
chr12	77144800	77145800	-4.146226824076511
chr12	77144900	77145900	-4.282364875224531
chr12	77145000	77146000	-4.270004142495533
chr12	77145100	77146100	-3.5453931930541582
chr12	77145200	77146200	-3.7784079677382514
chr12	77145300	77146300	-3.0786786146585916
chr12	77145400	77146400	-3.3787897336082287
chr12	77145500	77146500	-3.243690647703936
chr12	77145600	77146600	-2.01852891582012
chr12	77145700	77146700	-1.946867315945776
chr12	77146100	77147100	-2.6893705241130363
chr12	77146300	77147300	-1.0400650932230402
chr12	77146600	77147600	-0.3061249394497028
chr12	77146700	77147700	-0.5899280986107528
chr12	77146800	77147800	-0.5239375903759129
chr12	77146900	77147900	-1.0013909020484704
chr12	77147000	77148000	0.04951517060123624
chr12	77147100	77148100	-0.13493262366885694
chr12	77147200	77148200	-1.1043460018567302
chr12	77147300	77148300	-1.623453779270319
chr12	77147400	77148400	-1.5176145327140624
chr12	77147500	77148500	-1.9719732664907264
chr12	77147600	77148600	-1.787384686248055
chr12	77147700	77148700	-1.1621312647647934
chr12	77147800	77148800	-1.0175413341741162
chr12	77147900	77148900	-0.8287610097425867
chr12	77148000	77149000	-1.3363768329783121
chr12	77148100	77149100	-1.3044174513921782
chr12	77148200	77149200	-1.5244806298785818
chr12	77148300	77149300	-0.6724667539333969
chr12	77148400	77149400	-0.9608922414114658
chr12	77148500	77149500	0.2312148867930325
chr12	77148600	77149600	-0.057352197042353885
chr12	77148700	77149700	-0.4577119905405239
chr12	77148800	77149800	-0.4919531766832733
chr12	77148900	77149900	-0.17608825615388846
chr12	77149000	77150000	-0.7163359481347963
chr12	77149100	77150100	-0.693175976789256
chr12	77149200	77150200	-0.7560814147304195
chr12	77149300	77150300	-0.9789125517907804
chr12	77149400	77150400	-0.8105987552897156
chr12	77149500	77150500	-1.4263165758477965
chr12	77149600	77150600	-2.0347447265839267
chr12	77149700	77150700	-2.0067854448563818
chr12	77149800	77150800	-2.599645506894176
chr12	77149900	77150900	-2.775607768575075
chr12	77150000	77151000	-1.8336176348396434
chr12	77150100	77151100	-2.1571085061575404
chr12	77150200	77151200	-1.1855787537912763
chr12	77150300	77151300	-1.8398324004992468
chr12	77150400	77151400	-2.0688296178780043
chr12	77150500	77151500	-2.054930822615027
chr12	77150600	77151600	-1.435108485145024
chr12	77150700	77151700	-1.5553525227748366
chr12	77150800	77151800	-0.7994418178453865
chr12	77150900	77151900	-0.5352926596347233
chr12	77151000	77152000	-0.30429809840489536
chr12	77151600	77152600	-0.6350500227438645
chr12	77151700	77152700	-0.9805114865785548
chr12	77151800	77152800	-1.028603475555964
chr12	77151900	77152900	-1.339751279134705
chr12	77152000	77153000	-1.3067792129654818
chr12	77152100	77153100	-1.3642719449878524
chr12	77152200	77153200	-1.6001888994944975
chr12	77152800	77153800	-3.0646525031262035
chr12	77152900	77153900	-2.682164582614113
chr12	77153000	77154000	-2.16333216415593
chr12	77153100	77154100	-1.890950677956436
chr12	77153200	77154200	-1.342268294647642
chr12	77153300	77154300	-1.6976635011707089
chr12	77153400	77154400	-1.357107523959686
chr12	77153500	77154500	-1.498543271354441
chr12	77153600	77154600	-1.3216457733007223
chr12	77153700	77154700	-0.4475177625695836
chr12	77153800	77154800	-0.11053522164624513
chr12	77153900	77154900	-0.5623969632795747
chr12	77154000	77155000	-0.9014873322042061
chr12	77154100	77155100	-1.032948066638026
chr12	77154200	77155200	-1.417516627099248
chr12	77154300	77155300	-1.1396874562011068
chr12	77154400	77155400	-0.2531622504838225
chr12	77154500	77155500	-1.0708231561931716
chr12	77154600	77155600	-1.0792174937693124
chr12	77154700	77155700	-1.2080898476857849
chr12	77154800	77155800	-1.3290699219385136
chr12	77154900	77155900	-0.4316300259021834
chr12	77155000	77156000	-0.35740682240954436
chr12	77155100	77156100	-0.6150378550966249
chr12	77155200	77156200	-0.7042122540848392
chr12	77155300	77156300	-0.631009674628797
chr12	77155400	77156400	-1.3416325372012528
chr12	77155500	77156500	-0.4243192066478061
chr12	77155600	77156600	-0.8962620132794746
chr12	77155700	77156700	-0.8420477481706756
chr12	77155800	77156800	-0.5488105647031478
chr12	77155900	77156900	-1.4835654133457643
chr12	77156000	77157000	-1.4142684970262809
chr12	77156100	77157100	-1.034365673306321
chr12	77156200	77157200	-0.9731273090620842
chr12	77156300	77157300	-0.9091661686651862
chr12	77156400	77157400	-1.2712200446304909
chr12	77156500	77157500	-0.6252991964966533
chr12	77156600	77157600	-0.658674613205365
chr12	77156700	77157700	-1.6563837385234017
chr12	77156800	77157800	-1.8814087185763984
chr12	77156900	77157900	-1.1907935163150984
chr12	77157000	77158000	-1.3072847424268172
chr12	77157100	77158100	-1.4537813145901888
chr12	77157200	77158200	-0.7691189040589664
chr12	77157300	77158300	-0.8544088741814356
chr12	77157400	77158400	-0.34022293551977145
chr12	77157500	77158500	-0.8679771194601972
chr12	77157600	77158600	-0.6495353048275478
chr12	77157700	77158700	0.23372467983541395
chr12	77157800	77158800	0.5959166406014522
chr12	77159000	77160000	-2.252136336138435
chr12	77159100	77160100	-2.0023706014846727
chr12	77159200	77160200	-1.8423566684430723
chr12	77159300	77160300	-1.8640802177846598
chr12	77159400	77160400	-2.12054010825286
chr12	77159500	77160500	-2.0110024040255903
chr12	77159600	77160600	-2.0906636620843826
chr12	77159700	77160700	-1.4824634969892123
chr12	77159800	77160800	-0.944378620184218
chr12	77159900	77160900	-0.9440790636283354
chr12	77160000	77161000	-0.9294876006892948
chr12	77160100	77161100	-1.066721498436654
chr12	77160200	77161200	-1.4734287140932785
chr12	77160300	77161300	-0.9186014199349712
chr12	77160400	77161400	-1.0215850670729745
chr12	77160500	77161500	-1.513395185146693
chr12	77160600	77161600	-1.7182944588959306
chr12	77160700	77161700	-2.4150447614250283
chr12	77160800	77161800	-2.686354215633349
chr12	77160900	77161900	-2.0872981722745565
chr12	77161000	77162000	-2.2942426679188865
chr12	77161100	77162100	-2.8317208368968894
chr12	77161200	77162200	-2.2850503857713638
chr12	77161300	77162300	-2.840730546419292
chr12	77161400	77162400	-2.4049563604559143
chr12	77161500	77162500	-1.840033722651884
chr12	77161600	77162600	-1.6890002043704202
chr12	77161700	77162700	-2.184108356187902
chr12	77161800	77162800	-2.453613165792274
chr12	77161900	77162900	-2.7592598818235503
chr12	77162000	77163000	-2.658240196410975
chr12	77162100	77163100	-1.7537536554487596
chr12	77162200	77163200	-1.9079013531693696
chr12	77162300	77163300	-1.4310471651988743
chr12	77162400	77163400	-1.372272243754862
chr12	77162500	77163500	-1.5782608138045369
chr12	77162600	77163600	-1.7384313655743813
chr12	77162700	77163700	-0.6676510715671584
chr12	77162800	77163800	-0.4041534603726309
chr12	77162900	77163900	-0.0870607698506134
chr12	77163000	77164000	0.24208406018649192
chr12	77163100	77164100	-0.2265970251681212
chr12	77163200	77164200	-0.03314287929831032
chr12	77163300	77164300	0.07535846322961995
chr12	77163400	77164400	0.08849791189563742
chr12	77163500	77164500	0.32194609218222897
chr12	77163600	77164600	0.8802047810527214
chr12	77163700	77164700	0.6079192563033908
chr12	77163800	77164800	0.7654501720600949
chr12	77163900	77164900	0.6005364559906877
chr12	77164000	77165000	0.6127819420932372
chr12	77164100	77165100	0.8921334799013063
chr12	77164200	77165200	0.27067431153433663
chr12	77164300	77165300	0.09717633859457392
chr12	77164400	77165400	-0.44254742865445457
chr12	77164500	77165500	-0.8734647064345618
chr12	77164600	77165600	-1.394371601517089
chr12	77164700	77165700	-1.7246909817349163
chr12	77164800	77165800	-1.5063087749096638
chr12	77164900	77165900	-1.8044148358535672
chr12	77165400	77166400	-1.4765733587448855
chr12	77165900	77166900	-1.1010695241319088
chr12	77166000	77167000	-1.0288037825880822
chr12	77166100	77167100	-0.5747749491608524
chr12	77166200	77167200	-0.4585100907978699
chr12	77166300	77167300	-0.5446335671235121
chr12	77166400	77167400	-0.6199121751138605
chr12	77166500	77167500	-0.3808889503124056
chr12	77166600	77167600	-0.17093333011836048
chr12	77166700	77167700	0.7384788276694024
chr12	77166800	77167800	0.3918042883660837
chr12	77166900	77167900	-0.031650648137623166
chr12	77167000	77168000	0.04406972286759856
chr12	77167100	77168100	-0.2729792687388721
chr12	77167200	77168200	-0.4282001673926783
chr12	77167300	77168300	-0.3908242062432161
chr12	77167400	77168400	-0.3904789458692699
chr12	77167500	77168500	-0.6951097598918115
chr12	77167600	77168600	-0.4950102964770077
chr12	77167700	77168700	-1.4920527526935303
chr12	77167800	77168800	-0.8185977531391392
chr12	77167900	77168900	-0.4191878816967097
chr12	77168000	77169000	-0.8048139242521556
chr12	77168100	77169100	-0.8206042238328218
chr12	77168200	77169200	-0.9447649342360601
chr12	77168300	77169300	-0.5779164560947541
chr12	77168400	77169400	-1.1841805532578469
chr12	77168500	77169500	-1.4999623749460005
chr12	77168600	77169600	-2.341772528524785
chr12	77168700	77169700	-1.9458164301039729
chr12	77168800	77169800	-2.0153060895970585
chr12	77168900	77169900	-1.7042712496130608
chr12	77169000	77170000	-1.3122848854065
chr12	77169100	77170100	-1.7710115946425868
chr12	77169200	77170200	-1.3322421131426039
chr12	77169300	77170300	-2.097822602888872
chr12	77169400	77170400	-1.633288860985323
chr12	77169500	77170500	-1.2038565522738978
chr12	77169600	77170600	-0.44574985708178655
chr12	77169700	77170700	-0.611793681813066
chr12	77169800	77170800	-1.7337783691143829
chr12	77169900	77170900	-2.0969536703417746
chr12	77170000	77171000	-2.4958985411618486
chr12	77170100	77171100	-2.9501109810562323
chr12	77170200	77171200	-2.8584534816105367
chr12	77170300	77171300	-2.4297083504092285
chr12	77170400	77171400	-2.1131872526470907
chr12	77170500	77171500	-2.098822986907757
chr12	77170600	77171600	-3.0059453972119368
chr12	77170700	77171700	-3.0291454267968034
chr12	77170800	77171800	-2.4758219153627348
chr12	77170900	77171900	-2.6332215332893467
chr12	77171000	77172000	-2.3579891770205568
chr12	77171100	77172100	-1.4273682918449069
chr12	77171200	77172200	-1.9706636044250199
chr12	77171300	77172300	-2.22652261872134
chr12	77171400	77172400	-2.282091125784822
chr12	77171500	77172500	-2.705717436445303
chr12	77171600	77172600	-2.3029219472587594
chr12	77171700	77172700	-3.044480505723135
chr12	77171800	77172800	-3.5393307775486766
chr12	77171900	77172900	-3.2100456353598017
chr12	77172000	77173000	-3.992803729036871
chr12	77172100	77173100	-4.164689460792292
chr12	77179000	77180000	-2.9503251117994647
chr12	77179100	77180100	-3.7174308842421744
chr12	77179200	77180200	-4.273847389817962
chr12	77179300	77180300	-4.8204143030342825
chr12	77179400	77180400	-5.126506955141601
chr12	77179500	77180500	-5.003875028398517
chr12	77179600	77180600	-5.047798082516682
chr12	77179700	77180700	-4.992190106291408
chr12	77179800	77180800	-4.9784305174072365
chr12	77179900	77180900	-4.356746918209391
chr12	77180000	77181000	-4.5782748122199814
chr12	77180100	77181100	-3.994653640866523
chr12	77180600	77181600	-3.7799707963437528
chr12	77180700	77181700	-2.3857968189389043
chr12	77180800	77181800	-1.8279686382316085
chr12	77180900	77181900	-2.2703786835155384
chr12	77181000	77182000	-2.2241820123964353
chr12	77181100	77182100	-2.3510003440514042
chr12	77181200	77182200	-2.522562969680376
chr12	77181300	77182300	-1.5825097341874244
chr12	77181400	77182400	-1.4174969239347928
chr12	77181500	77182500	-0.8963060652307163
chr12	77181800	77182800	-1.1221215373039917
chr12	77181900	77182900	-0.700665618790942
chr12	77182000	77183000	-0.7671906884649421
chr12	77182700	77183700	-0.5648498135496918
chr12	77182800	77183800	-0.4350054867413109
chr12	77182900	77183900	-1.2270384168914898
chr12	77183000	77184000	-1.6548976136879037
chr12	77183100	77184100	-1.8452118646929825
chr12	77183200	77184200	-2.36139531675462
chr12	77183300	77184300	-2.795635298225016
chr12	77183400	77184400	-2.8707308023463214
chr12	77183500	77184500	-3.0016163155668365
chr12	77183600	77184600	-3.2879292997369114
chr12	77183700	77184700	-3.3464239467148325
chr12	77183800	77184800	-3.6448756661509383
chr12	77183900	77184900	-3.3390237779193614
chr12	77184000	77185000	-2.8840044393640927
chr12	77184100	77185100	-2.609066613628192
chr12	77184200	77185200	-2.0183469939755594
chr12	77184300	77185300	-1.4277560711154094
chr12	77184400	77185400	-1.9234390755081887
chr12	77184500	77185500	-2.6964314679314163
chr12	77184600	77185600	-2.1113156919255465
chr12	77184700	77185700	-2.567072281356121
chr12	77184800	77185800	-2.595403119388522
chr12	77184900	77185900	-2.2611989076255927
chr12	77185000	77186000	-2.2950032272441807
chr12	77185100	77186100	-2.5211769107139235
chr12	77185200	77186200	-2.7594726013211464
chr12	77185300	77186300	-2.6260026274636834
chr12	77185400	77186400	-1.5632400935594917
chr12	77185500	77186500	-0.5733432048899086
chr12	77185600	77186600	-0.7985187307632947
chr12	77185700	77186700	-1.425764290496875
chr12	77185800	77186800	-1.0828961828378667
chr12	77185900	77186900	-1.0998088265019077
chr12	77186000	77187000	-1.1185127500485965
chr12	77186100	77187100	-1.2670335379387807
chr12	77186200	77187200	-0.8746724474492782
chr12	77186300	77187300	-2.0632772271651123
chr12	77186400	77187400	-3.1158130608339003
chr12	77186500	77187500	-2.7054105674043565
chr12	77186600	77187600	-2.585988716554356
chr12	77186700	77187700	-1.0217118118942563
chr12	77186800	77187800	-0.6425437260023095
chr12	77186900	77187900	-1.014876682020994
chr12	77187000	77188000	-1.2525418959619117
chr12	77187100	77188100	-1.0234826704908366
chr12	77187200	77188200	-1.1453038296717577
chr12	77187300	77188300	-1.0934872786800358
chr12	77187400	77188400	-0.8558172959561752
chr12	77187500	77188500	-0.9506653204124356
chr12	77187600	77188600	-0.5366012030092344
chr12	77187700	77188700	-0.5010510852997027
chr12	77187800	77188800	-1.2086031051776391
chr12	77187900	77188900	-0.9965726407726856
chr12	77188000	77189000	-0.6412046502584794
chr12	77188100	77189100	-0.9530043148905374
chr12	77188200	77189200	-1.7176143784169362
chr12	77188300	77189300	-1.0759954980676645
chr12	77188400	77189400	-0.7573824893617241
chr12	77188500	77189500	-1.0215576421607242
chr12	77188600	77189600	-1.3331842335351949
chr12	77188700	77189700	-1.7376601262194231
chr12	77188800	77189800	-1.2088346614089212
chr12	77188900	77189900	-1.202170505427685
chr12	77189000	77190000	-1.1032062012595736
chr12	77189100	77190100	-1.07373379428827
chr12	77189200	77190200	-0.4080563474694572
chr12	77189300	77190300	-0.52911100689752
chr12	77189400	77190400	-0.3895297688215712
chr12	77189500	77190500	-0.6965385687912575
chr12	77189600	77190600	-0.9479708160868412
chr12	77189700	77190700	-0.9605179809643262
chr12	77189800	77190800	-1.1796835012365272
chr12	77189900	77190900	-1.0165557352767112
chr12	77190000	77191000	-0.6203824023509629
chr12	77190100	77191100	-0.3543384816180821
chr12	77190200	77191200	-0.0939965728356562
chr12	77190300	77191300	0.04503815684322732
chr12	77190400	77191400	0.3255769340584981
chr12	77190500	77191500	0.6407780131665479
chr12	77190600	77191600	0.7110384609253244
chr12	77190700	77191700	0.6213843491713638
chr12	77190800	77191800	0.4366800459171681
chr12	77190900	77191900	0.8209318455361541
chr12	77191000	77192000	0.3243525870708217
chr12	77191100	77192100	-0.05233094934346897
chr12	77191200	77192200	-0.3321456610780581
chr12	77191300	77192300	-0.28369197390301343
chr12	77191400	77192400	-0.3176752949854389
chr12	77191500	77192500	0.2277922867263311
chr12	77191600	77192600	0.2992552703729147
chr12	77191700	77192700	0.37561450771113575
chr12	77192700	77193700	-2.0364493428806054
chr12	77192800	77193800	-2.513595004176855
chr12	77192900	77193900	-2.2662280492352966
chr12	77193000	77194000	-1.484176731131958
chr12	77193100	77194100	-1.7571078509980471
chr12	77193200	77194200	-1.299360615362497
chr12	77193300	77194300	-1.3930435932909466
chr12	77193400	77194400	-1.5235353900429989
chr12	77193500	77194500	-1.3127982165085283
chr12	77193600	77194600	-1.6101672010100545
chr12	77193700	77194700	-0.964843894121718
chr12	77193800	77194800	-0.6631327450772672
chr12	77193900	77194900	-0.6324678409921889
chr12	77194000	77195000	-1.0321343347149925
chr12	77194100	77195100	-1.3988738510778236
chr12	77194200	77195200	-1.8664492075649897
chr12	77194300	77195300	-0.8695988919810368
chr12	77194400	77195400	-0.86269381649673
chr12	77194500	77195500	-0.8922520396866246
chr12	77194600	77195600	-1.3522354404004475
chr12	77194700	77195700	-1.3897174728696933
chr12	77194800	77195800	-1.1248806243892229
chr12	77194900	77195900	-1.031840079663174
chr12	77195000	77196000	-0.6579474807955309
chr12	77195100	77196100	-0.2050301821534646
chr12	77195200	77196200	-0.6911142178774528
chr12	77195300	77196300	-1.5087474445616686
chr12	77195400	77196400	-1.435477248451758
chr12	77195500	77196500	-1.6169392545615884
chr12	77195600	77196600	-1.3413109989057157
chr12	77195700	77196700	-1.9228861852537416
chr12	77195800	77196800	-1.6414678158324862
chr12	77195900	77196900	-1.6480128919250738
chr12	77196000	77197000	-1.8603094610885045
chr12	77196100	77197100	-1.7952564610990438
chr12	77196200	77197200	-0.9011461054130564
chr12	77196300	77197300	-0.2404449850876023
chr12	77196400	77197400	-0.2299472187632149
chr12	77196500	77197500	0.03302712745918693
chr12	77197000	77198000	1.6382248398945611
chr12	77197100	77198100	1.1481998788307228
chr12	77197300	77198300	0.1365806102344905
chr12	77197500	77198500	0.8058077269458325
chr12	77197600	77198600	0.9220098302009508
chr12	77197700	77198700	1.5287932991979762
chr12	77197800	77198800	1.5245199167867214
chr12	77199000	77200000	0.2162913195359814
chr12	77199100	77200100	0.011129183417860618
chr12	77199200	77200200	0.8933714383352735
chr12	77199300	77200300	1.3876529117798209
chr12	77199400	77200400	1.0747102373108797
chr12	77199500	77200500	0.7942523024615554
chr12	77199600	77200600	0.6109769410069873
chr12	77199700	77200700	0.26350680685835554
chr12	77199800	77200800	0.3369543249852911
chr12	77199900	77200900	0.5690818876730472
chr12	77200000	77201000	0.4598616340398495
chr12	77200100	77201100	-0.029903511623021867
chr12	77200200	77201200	-0.9324742876306172
chr12	77200300	77201300	-0.9953089907008849
chr12	77200400	77201400	-1.0394799681359577
chr12	77200500	77201500	-1.3463361643170084
chr12	77200600	77201600	-1.0243388013321042
chr12	77200700	77201700	-1.2268963566334357
chr12	77200800	77201800	-1.5611927051749157
chr12	77200900	77201900	-1.7036711315207973
chr12	77201000	77202000	-2.1569660508547965
chr12	77201100	77202100	-1.952084526512896
chr12	77201200	77202200	-1.429281974148463
chr12	77201300	77202300	-1.7816627986548643
chr12	77201400	77202400	-1.5344120084149415
chr12	77201500	77202500	-1.6483308975413271
chr12	77201600	77202600	-1.4785382100087074
chr12	77201700	77202700	-1.4925918624835093
chr12	77201800	77202800	-1.2986515657947575
chr12	77201900	77202900	-1.1100666746417096
chr12	77202000	77203000	-0.5461273638454562
chr12	77202100	77203100	0.04332734524781137
chr12	77202200	77203200	-0.3030525520404693
chr12	77202300	77203300	0.18295969277988852
chr12	77202400	77203400	-0.11971596225634985
chr12	77202500	77203500	0.44412035952990536
chr12	77202600	77203600	-0.3448230882601866
chr12	77202700	77203700	-0.4529473326790659
chr12	77202800	77203800	-0.292887362083364
chr12	77202900	77203900	-0.1959590502675337
chr12	77203000	77204000	-0.22849011620671003
chr12	77203100	77204100	-0.4135486093151903
chr12	77203200	77204200	-0.5177741912173117
chr12	77203300	77204300	-0.9498600826548128
chr12	77203400	77204400	-0.7333143552912799
chr12	77203500	77204500	-0.6608987477210146
chr12	77203600	77204600	0.42895094442027504
chr12	77203700	77204700	0.8063184198810214
chr12	77203800	77204800	0.8044236433146368
chr12	77203900	77204900	0.9633175665610852
chr12	77204000	77205000	0.9316788332617225
chr12	77204100	77205100	0.4679130275241675
chr12	77204200	77205200	0.3726886235127331
chr12	77204300	77205300	0.5690730969471631
chr12	77204400	77205400	0.10852854806934464
chr12	77204500	77205500	-0.7170555423098759
chr12	77204600	77205600	-1.0419395236454054
chr12	77204700	77205700	-1.1019129368695997
chr12	77204800	77205800	-1.3575539437881508
chr12	77204900	77205900	-1.518234625471767
chr12	77205000	77206000	-1.613789066795621
chr12	77205100	77206100	-1.2279067890552742
chr12	77205200	77206200	-0.5863959330053972
chr12	77205300	77206300	-0.7309667182600871
chr12	77205400	77206400	0.01813628928051569
chr12	77205500	77206500	0.4302365316496111
chr12	77205600	77206600	-0.13464822666422174
chr12	77205700	77206700	-0.4173319231567295
chr12	77205800	77206800	0.02274455708004686
chr12	77205900	77206900	0.5594716479129094
chr12	77206000	77207000	0.5050384196179057
chr12	77206100	77207100	0.8525311977188753
chr12	77206200	77207200	0.6384252292513726
chr12	77206300	77207300	0.4169519690333516
chr12	77206400	77207400	0.6053959014558384
chr12	77206500	77207500	0.6338141930252799
chr12	77206600	77207600	0.8598780350275484
chr12	77206700	77207700	1.1347363130499308
chr12	77206800	77207800	1.0981198305419946
chr12	77206900	77207900	0.5478368257821774
chr12	77207000	77208000	0.6630717655700876
chr12	77207100	77208100	0.4862886632372265
chr12	77207200	77208200	0.3851998433415735
chr12	77207300	77208300	0.7556207414568116
chr12	77207400	77208400	0.13103250002087374
chr12	77207500	77208500	-0.12293634240127695
chr12	77207600	77208600	-0.13478572057086732
chr12	77207700	77208700	0.08620056325561712
chr12	77207800	77208800	0.004688954416576375
chr12	77207900	77208900	0.2659644541596972
chr12	77208000	77209000	-0.19628355100584838
chr12	77208100	77209100	-1.199087080863509
chr12	77208200	77209200	-1.4042892395939803
chr12	77208300	77209300	-1.965063130067856
chr12	77208400	77209400	-1.7213337500208603
chr12	77208500	77209500	-1.7098791961441755
chr12	77208600	77209600	-1.0150372809235206
chr12	77208700	77209700	-0.9359255015964948
chr12	77208800	77209800	-0.34313475062628096
chr12	77208900	77209900	-0.21769507295618568
chr12	77209000	77210000	0.3549772850060988
chr12	77209100	77210100	1.2520028432700006
chr12	77209200	77210200	1.4032637924999452
chr12	77209300	77210300	1.823859735992908
chr12	77209400	77210400	2.2220889807440973
chr12	77209500	77210500	2.307985911564413
chr12	77209600	77210600	1.2807319013030891
chr12	77209700	77210700	0.5977391931343867
chr12	77209800	77210800	-0.4612154685812436
chr12	77209900	77210900	-0.8484119283342884
chr12	77210000	77211000	-1.2857799174207998
chr12	77210100	77211100	-1.1223800451906327
chr12	77210200	77211200	-1.33812575826698
chr12	77210300	77211300	-1.1569607974330822
chr12	77210400	77211400	-1.3649684674178304
chr12	77210500	77211500	-1.3170182195771332
chr12	77210600	77211600	-0.738872360585847
chr12	77210700	77211700	-0.42560871766027947
chr12	77210800	77211800	0.4419059890468994
chr12	77210900	77211900	0.3307759190704931
chr12	77211000	77212000	0.7056020590732573
chr12	77211300	77212300	0.5319698283670469
chr12	77211600	77212600	0.12969048385126913
chr12	77211700	77212700	-0.19422130983576602
chr12	77211800	77212800	-0.8076022277028492
chr12	77211900	77212900	-0.5792503811499528
chr12	77212000	77213000	-0.690331322326918
chr12	77212100	77213100	-1.264992676936585
chr12	77212200	77213200	-0.8566930970344971
chr12	77212300	77213300	-0.6600383186228348
chr12	77212400	77213400	-0.6625739254261358
chr12	77212500	77213500	-0.696982473439807
chr12	77212600	77213600	0.0035237087210002642
chr12	77212700	77213700	0.3016670769335611
chr12	77212800	77213800	0.168887748953298
chr12	77212900	77213900	0.1314692520873265
chr12	77213000	77214000	0.591864020287014
chr12	77213100	77214100	0.8117653413115911
chr12	77213200	77214200	0.2370905668840075
chr12	77213300	77214300	0.4979721010216793
chr12	77213400	77214400	0.7937476853667842
chr12	77213500	77214500	0.34375465804574995
chr12	77213600	77214600	0.4450414757210309
chr12	77213700	77214700	0.8741744673652992
chr12	77213800	77214800	1.377087160632326
chr12	77213900	77214900	1.8066262440695275
chr12	77214000	77215000	1.8554080915231244
chr12	77214100	77215100	1.9343714744061749
chr12	77214200	77215200	1.6340286175751422
chr12	77214300	77215300	1.2974513778455408
chr12	77214400	77215400	1.340692738872211
chr12	77214500	77215500	1.4829642189931498
chr12	77214600	77215600	0.8347329427679787
chr12	77214700	77215700	0.5313098577155477
chr12	77214800	77215800	0.9069636822524336
chr12	77214900	77215900	0.4865459741283666
chr12	77215000	77216000	0.7749581140496369
chr12	77215100	77216100	1.2379573175989824
chr12	77215200	77216200	1.8924078370710449
chr12	77215300	77216300	1.5783525231524422
chr12	77215400	77216400	1.4663666611784405
chr12	77215500	77216500	1.8762876135815427
chr12	77215600	77216600	2.4586296093247406
chr12	77215700	77216700	2.530586622193229
chr12	77215800	77216800	1.9707099665502632
chr12	77216500	77217500	-0.019981880176671272
chr12	77216600	77217600	-0.6451555813857061
chr12	77216700	77217700	-0.6925581622880916
chr12	77216800	77217800	-0.8427889945837047
chr12	77216900	77217900	-0.8526968204625683
chr12	77217000	77218000	-0.9023128746396303
chr12	77217100	77218100	-0.9021591454702038
chr12	77217200	77218200	-0.9793566554813627
chr12	77217300	77218300	-1.3166252882942784
chr12	77217400	77218400	-2.1454874520029317
chr12	77217500	77218500	-1.1780642824364975
chr12	77217600	77218600	-1.2678314798907409
chr12	77217700	77218700	-1.0828461608685136
chr12	77217800	77218800	-1.0327484324741796
chr12	77217900	77218900	-1.0282832306257557
chr12	77218000	77219000	-0.8875870127224846
chr12	77218100	77219100	-1.1885660981949202
chr12	77218200	77219200	-1.5075464372171552
chr12	77218300	77219300	-1.3322300748465494
chr12	77218400	77219400	-1.0005365625000164
chr12	77218500	77219500	-0.7682915159434717
chr12	77218600	77219600	0.3770631514376412
chr12	77218700	77219700	-0.20487521809389367
chr12	77218800	77219800	0.15511896239330505
chr12	77218900	77219900	-0.10979894557584292
chr12	77219000	77220000	-0.07907527749840809
chr12	77219100	77220100	0.017301795862471783
chr12	77219200	77220200	-0.13177082793494962
chr12	77219300	77220300	0.041932663671917864
chr12	77219400	77220400	-0.2777389968629585
chr12	77219500	77220500	-0.2952096656261157
chr12	77219600	77220600	-0.3513904374426425
chr12	77219700	77220700	0.05445148868091567
chr12	77219800	77220800	0.2691200268946566
chr12	77219900	77220900	0.5734359089070373
chr12	77220000	77221000	0.4918041048376417
chr12	77220100	77221100	0.15715533928176614
chr12	77220200	77221200	0.3973560033754494
chr12	77220300	77221300	0.6293689065998206
chr12	77220400	77221400	0.743223787828968
chr12	77220500	77221500	0.8399530322207491
chr12	77220600	77221600	0.6151206219966772
chr12	77220700	77221700	0.7274015813439123
chr12	77220800	77221800	0.4280695522056278
chr12	77220900	77221900	0.9556607826677248
chr12	77221000	77222000	1.0126373768386694
chr12	77221100	77222100	1.7428373617349142
chr12	77221200	77222200	2.147601744166824
chr12	77221300	77222300	2.007443345177545
chr12	77221400	77222400	2.5036808003511064
chr12	77221500	77222500	2.321528741707449
chr12	77221600	77222600	2.52341035464848
chr12	77221700	77222700	2.117646191867019
chr12	77221800	77222800	1.9244748656381896
chr12	77221900	77222900	1.4745669145463305
chr12	77222000	77223000	1.4384506566660216
chr12	77222100	77223100	1.0191585737824889
chr12	77222200	77223200	0.5243993184439626
chr12	77222300	77223300	0.9120642065590658
chr12	77222400	77223400	0.1893877955870732
chr12	77222500	77223500	0.18701620078939546
chr12	77222900	77223900	0.6180674928170798
chr12	77223000	77224000	0.35041884699791687
chr12	77223100	77224100	-0.0834580757099624
chr12	77223200	77224200	-0.016596427200455104
chr12	77223300	77224300	-0.6040031615692497
chr12	77223400	77224400	-0.8379306460012016
chr12	77223500	77224500	-0.539426430323225
chr12	77223600	77224600	-0.4030591083036213
chr12	77223700	77224700	-0.4224077539111569
chr12	77223800	77224800	-0.2571178897666997
chr12	77223900	77224900	-0.3663631553259577
chr12	77224000	77225000	-0.9009928993137518
chr12	77224100	77225100	-0.22519438340770634
chr12	77224200	77225200	-0.3969750197596145
chr12	77224300	77225300	-0.14368835278454792
chr12	77224400	77225400	0.2438215572080517
chr12	77224500	77225500	0.376163520832693
chr12	77224600	77225600	0.2732527026858413
chr12	77224700	77225700	0.329214319539336
chr12	77224800	77225800	0.4337726856508112
chr12	77224900	77225900	0.6835912720229829
chr12	77225000	77226000	1.5389066337126083
chr12	77225100	77226100	1.049489676764108
chr12	77225200	77226200	1.4879706992085588
chr12	77225300	77226300	1.6591002965322221
chr12	77225400	77226400	1.1403672284552375
chr12	77225500	77226500	1.023867043098756
chr12	77225600	77226600	0.7562358948158898
chr12	77225700	77226700	0.7852125935365419
chr12	77225800	77226800	0.5860726019615375
chr12	77225900	77226900	0.989695070303824
chr12	77226000	77227000	1.1013485037776776
chr12	77226100	77227100	1.1540164678760094
chr12	77226200	77227200	0.834190968646843
chr12	77226300	77227300	0.6641060933097349
chr12	77226400	77227400	1.1973818290159532
chr12	77226500	77227500	0.9943618357764422
chr12	77228300	77229300	0.3516060612873548
chr12	77228400	77229400	0.4425641523284241
chr12	77228500	77229500	0.5804634512176916
chr12	77228600	77229600	0.8339991265242157
chr12	77228700	77229700	1.1077728779444906
chr12	77229700	77230700	-0.4817211519853301
chr12	77229800	77230800	0.08153706753010227
chr12	77229900	77230900	-0.050510764605893266
chr12	77230000	77231000	-0.21270370687587234
chr12	77230100	77231100	0.5008606827406107
chr12	77230200	77231200	0.4543821715139831
chr12	77230800	77231800	2.434512225138904
chr12	77230900	77231900	2.068414622558815
chr12	77231000	77232000	2.6520026430516626
chr12	77231100	77232100	2.807959005064673
chr12	77231200	77232200	2.7962190536399363
chr12	77231300	77232300	2.9543138728065514
chr12	77231400	77232400	2.5011043277686364
chr12	77231500	77232500	2.1835497493469664
chr12	77231600	77232600	1.427080338251619
chr12	77231700	77232700	1.3223269466710996
chr12	77231800	77232800	0.8891771832284114
chr12	77231900	77232900	1.592766157739722
chr12	77232000	77233000	1.6852431147789548
chr12	77233100	77234100	1.7200334548287066
chr12	77233200	77234200	1.9914455408352527
chr12	77233300	77234300	1.404791175859223
chr12	77233400	77234400	1.4026956772207622
chr12	77233500	77234500	1.1853811130377772
chr12	77233600	77234600	0.8761823019072813
chr12	77233700	77234700	0.8518627609624955
chr12	77233800	77234800	1.051773848622718
chr12	77233900	77234900	-0.13772581000154674
chr12	77234000	77235000	-0.4167300595735107
chr12	77234100	77235100	-0.807032564065118
chr12	77234200	77235200	-1.0939543013909248
chr12	77234300	77235300	-1.4378246275173607
chr12	77234400	77235400	-0.9838388033693158
chr12	77234500	77235500	-1.3344343411338755
chr12	77234600	77235600	-1.96514667543236
chr12	77234700	77235700	-2.2871325941908536
chr12	77234800	77235800	-2.0802507446003418
chr12	77234900	77235900	-1.6383026527648181
chr12	77235000	77236000	-1.5473263018431673
chr12	77235100	77236100	-0.9414375062197564
chr12	77235200	77236200	-1.0796589636990304
chr12	77235300	77236300	-0.7669354372415947
chr12	77235400	77236400	-1.6865825281472524
chr12	77235500	77236500	-1.7526510782446336
chr12	77235600	77236600	-1.23952033020295
chr12	77235700	77236700	-0.9570473052134127
chr12	77235800	77236800	-1.4494402377227549
chr12	77235900	77236900	-1.3328777601339112
chr12	77236000	77237000	-1.2868798727371915
chr12	77236100	77237100	-1.677586593748631
chr12	77236200	77237200	-1.639521130775187
chr12	77236300	77237300	-1.8101169644732344
chr12	77237600	77238600	0.9116000341795136
chr12	77237700	77238700	0.5072296812516628
chr12	77237800	77238800	0.6060337745368873
chr12	77237900	77238900	0.2590022886679024
chr12	77238000	77239000	0.23612342066777922
chr12	77238100	77239100	0.1887989718718715
chr12	77238200	77239200	-0.18841203265265896
chr12	77238300	77239300	0.5038929645638869
chr12	77238400	77239400	0.34144247030534985
chr12	77238500	77239500	-0.3928413448963525
chr12	77238600	77239600	-0.10666914100472152
chr12	77238700	77239700	0.1323767095274623
chr12	77238800	77239800	-0.3352295416287722
chr12	77238900	77239900	-0.755152779663567
chr12	77239000	77240000	-0.8978776559743382
chr12	77239100	77240100	-0.7188322693701668
chr12	77239200	77240200	-0.4654704343057167
chr12	77239300	77240300	-0.5479902013980774
chr12	77239400	77240400	-0.06470206359013367
chr12	77240500	77241500	-2.1968737168286148
chr12	77240600	77241600	-1.9666477872910992
chr12	77240700	77241700	-1.970551853519204
chr12	77240800	77241800	-2.485187046348924
chr12	77240900	77241900	-2.915505158410702
chr12	77241000	77242000	-3.04230937651353
chr12	77241100	77242100	-2.78296064497338
chr12	77241200	77242200	-2.6211242259281358
chr12	77241300	77242300	-1.9382330750954813
chr12	77241400	77242400	-2.7504164111847937
chr12	77241500	77242500	-2.506802238949533
chr12	77241600	77242600	-1.9343127321524725
chr12	77241700	77242700	-2.3676360278490955
chr12	77241800	77242800	-2.186740220668009
chr12	77241900	77242900	-1.4106009400213528
chr12	77242000	77243000	-1.3862589100020546
chr12	77242100	77243100	-0.9028747640472968
chr12	77242200	77243200	-0.4505080495124381
chr12	77242300	77243300	-0.9450562087730232
chr12	77242400	77243400	-0.7762707834848219
chr12	77242500	77243500	-0.8554634115376487
chr12	77242600	77243600	-1.2662118214411295
chr12	77242700	77243700	-0.909469779931662
chr12	77242800	77243800	-1.1464070034286515
chr12	77242900	77243900	-1.8692782772138967
chr12	77243000	77244000	-1.2276287210124515
chr12	77243100	77244100	-1.7942249873260652
chr12	77243200	77244200	-2.573418288834993
chr12	77244300	77245300	-0.18939743782454774
chr12	77244400	77245400	-0.2691326939367825
chr12	77244500	77245500	-0.24557084177176997
chr12	77244600	77245600	-1.140214531445166
chr12	77246200	77247200	2.230397520017452
chr12	77246300	77247300	2.0499380082736423
chr12	77246400	77247400	2.155380896588916
chr12	77246500	77247500	1.4101426389803742
chr12	77246600	77247600	1.6949309957121177
chr12	77246700	77247700	1.142849651378009
chr12	77246800	77247800	1.2480039347734728
chr12	77246900	77247900	1.5137401116672142
chr12	77247000	77248000	1.2747147179440574
chr12	77247100	77248100	1.1137677482858166
chr12	77247200	77248200	0.045900874655458036
chr12	77247300	77248300	-0.21961917446970788
chr12	77247400	77248400	-0.7124733945467852
chr12	77247500	77248500	-0.4022159775279617
chr12	77247600	77248600	-0.7157834737852128
chr12	77247700	77248700	0.426792053902372
chr12	77247800	77248800	0.8983934816520018
chr12	77247900	77248900	0.04478494269080977
chr12	77248000	77249000	-0.13693927785121207
chr12	77248100	77249100	0.052259705147183484
chr12	77248200	77249200	0.1014537210737157
chr12	77248300	77249300	0.4541133474232577
chr12	77249300	77250300	-0.8117908841899095
chr12	77249400	77250400	-0.7196590122824341
chr12	77249500	77250500	-0.9392924656421276
chr12	77249600	77250600	-0.8293271229500608
chr12	77249700	77250700	-0.08868541850908222
chr12	77249800	77250800	-0.17083614543084694
chr12	77249900	77250900	0.7170308271324491
chr12	77250000	77251000	0.8547825095375237
chr12	77250100	77251100	0.6870507840426171
chr12	77250200	77251200	0.5828299864528061
chr12	77250300	77251300	0.5137616722935466
chr12	77250400	77251400	-0.1898556818860008
chr12	77250500	77251500	-0.04795015063527988
chr12	77250600	77251600	-0.6902362097065191
chr12	77250700	77251700	-0.9031195940535628
chr12	77250800	77251800	-1.4481746319986164
chr12	77250900	77251900	-1.5074879307354894
chr12	77251000	77252000	-1.9882966959290362
chr12	77251100	77252100	-1.392522462834995
chr12	77251200	77252200	-1.7279284508812534
chr12	77251300	77252300	-1.5379870911375333
chr12	77251400	77252400	-0.9396102739028916
chr12	77251500	77252500	-0.6384738796780394
chr12	77251600	77252600	-0.14145869069615746
chr12	77251700	77252700	-0.2989589444124953
chr12	77251800	77252800	0.7105597965483051
chr12	77251900	77252900	0.7745775781198398
chr12	77252000	77253000	0.7636812768078138
chr12	77252100	77253100	0.06050188851876985
chr12	77252200	77253200	0.08412062267901213
chr12	77252300	77253300	0.19469302054228554
chr12	77252400	77253400	0.6269913076149237
chr12	77252500	77253500	0.18640433816637814
chr12	77252600	77253600	0.36887848277659535
chr12	77252700	77253700	0.6465142631842856
chr12	77252800	77253800	0.13771582466239973
chr12	77252900	77253900	0.20253307273463225
chr12	77253000	77254000	0.23487535481389737
chr12	77253100	77254100	0.3661563884701915
chr12	77253200	77254200	0.1608212503204416
chr12	77253300	77254300	0.4626980854495618
chr12	77253400	77254400	0.30138058010314545
chr12	77253500	77254500	0.3229637183301814
chr12	77253600	77254600	0.42780730053662575
chr12	77253700	77254700	0.15512772179432416
chr12	77253800	77254800	0.7020640088007953
chr12	77253900	77254900	0.11101558108872096
chr12	77254000	77255000	0.12886865321277624
chr12	77254100	77255100	0.9908587439090468
chr12	77254200	77255200	1.6280699483731471
chr12	77254300	77255300	1.0115348055150255
chr12	77254400	77255400	1.2131892690397499
chr12	77254500	77255500	1.1100915048294913
chr12	77254600	77255600	0.5398491010061583
chr12	77254700	77255700	0.9054189178895778
chr12	77254800	77255800	0.5427425367369437
chr12	77254900	77255900	1.3512134432026566
chr12	77255000	77256000	1.5058511506158476
chr12	77255100	77256100	0.23202196928669624
chr12	77255200	77256200	0.1598346875559424
chr12	77255300	77256300	0.0042679657441853655
chr12	77255400	77256400	-0.5682016034197146
chr12	77255500	77256500	-0.2288855597421134
chr12	77255600	77256600	0.17989466173706614
chr12	77255700	77256700	0.15937341368778568
chr12	77255800	77256800	-0.09565539922095474
chr12	77255900	77256900	-0.3907438420269976
chr12	77256000	77257000	0.059863976955871326
chr12	77256100	77257100	0.7887053296124974
chr12	77256200	77257200	0.3619037844080453
chr12	77256300	77257300	0.6631226525328451
chr12	77256400	77257400	0.5621479293629026
chr12	77256500	77257500	0.4651278331035662
chr12	77256600	77257600	0.17039311958347972
chr12	77256700	77257700	-0.11730733535964455
chr12	77256800	77257800	0.1988295078887628
chr12	77256900	77257900	0.1825131753352136
chr12	77257000	77258000	-0.4229541261569029
chr12	77257100	77258100	-1.6067967403291392
chr12	77257200	77258200	-1.1754875917677778
chr12	77257300	77258300	-1.3629773422459133
chr12	77257400	77258400	-0.2816355031336362
chr12	77257500	77258500	-0.4468671984171679
chr12	77257600	77258600	-0.2584035652741534
chr12	77257700	77258700	-0.1486614820363612
chr12	77257800	77258800	0.30759039901188
chr12	77257900	77258900	-0.0910655504927678
chr12	77258000	77259000	-0.25590861207776555
chr12	77258100	77259100	0.5332195016681195
chr12	77258200	77259200	0.5551769541616889
chr12	77258300	77259300	0.18240237462677086
chr12	77258400	77259400	-0.5855584232545429
chr12	77258500	77259500	0.23048202851872665
chr12	77258600	77259600	-0.1892899973012442
chr12	77258700	77259700	-0.6062571197525872
chr12	77258800	77259800	-0.9316422630532496
chr12	77258900	77259900	-0.6335614766541618
chr12	77259000	77260000	-0.5767236059681327
chr12	77259100	77260100	-0.8422633421331104
chr12	77259200	77260200	-0.5165589350273823
chr12	77259300	77260300	-0.1618789855065586
chr12	77259400	77260400	-0.5313919862762068
chr12	77259500	77260500	-1.2681108630606055
chr12	77259600	77260600	-1.7564016998859755
chr12	77259700	77260700	-1.4777366919482933
chr12	77259800	77260800	-1.6703888277854833
chr12	77259900	77260900	-2.127210149926849
chr12	77260000	77261000	-2.8641964379137046
chr12	77260100	77261100	-3.1147195722987218
chr12	77260200	77261200	-3.8948637001545316
chr12	77260300	77261300	-4.0898478630059785
chr12	77260400	77261400	-4.202134470342618
chr12	77260500	77261500	-4.569980677256499
chr12	77260600	77261600	-4.61816070506644
chr12	77260700	77261700	-4.486552436750191
chr12	77260800	77261800	-5.397326070722481
chr12	77260900	77261900	-5.250628005275479
chr12	77261000	77262000	-5.735106830914862
chr12	77261100	77262100	-6.0088454467005255
chr12	77261200	77262200	-5.9765327951547285
chr12	77261300	77262300	-6.0104333040561695
chr12	77261400	77262400	-6.08019355112162
chr12	77261500	77262500	-5.808072400370714
chr12	77261600	77262600	-6.432904728739302
chr12	77261700	77262700	-7.289069330096619
chr12	77261800	77262800	-6.2068843543508585
chr12	77261900	77262900	-6.3324708804321
chr12	77262000	77263000	-5.784388763732738
chr12	77262100	77263100	-4.990210951934637
chr12	77262200	77263200	-4.98058980010679
chr12	77262300	77263300	-4.854391499962602
chr12	77262400	77263400	-4.7977215436844975
chr12	77262500	77263500	-4.932457784828571
chr12	77262600	77263600	-4.272930402183886
chr12	77262700	77263700	-4.146087049338509
chr12	77262800	77263800	-3.710313585792563
chr12	77262900	77263900	-4.24660894614723
chr12	77263000	77264000	-3.5061326328090643
chr12	77263100	77264100	-3.9946632546672607
chr12	77263200	77264200	-3.6689333048781454
chr12	77263300	77264300	-4.4150836747936
chr12	77263400	77264400	-3.77083289802372
chr12	77263500	77264500	-4.139708197492013
chr12	77263600	77264600	-3.832385468949417
chr12	77263700	77264700	-3.1876062558024154
chr12	77263800	77264800	-3.406512013671192
chr12	77263900	77264900	-2.765796149999833
chr12	77264000	77265000	-2.7736160667284175
chr12	77264100	77265100	-3.0075344961721537
chr12	77264200	77265200	-3.3261135912514623
chr12	77264300	77265300	-2.6941680516738025
chr12	77264400	77265400	-3.16605777689778
chr12	77264500	77265500	-2.160401906688092
chr12	77264600	77265600	-2.338417544559104
chr12	77264700	77265700	-2.91466542697349
chr12	77264800	77265800	-3.373635591292937
chr12	77264900	77265900	-3.3492046360670176
chr12	77265000	77266000	-4.0407612823125
chr12	77265100	77266100	-3.5828790285058982
chr12	77265200	77266200	-3.07682886004721
chr12	77265300	77266300	-2.734453201061179
chr12	77265400	77266400	-2.331211244712218
chr12	77265500	77266500	-2.675800667578217
chr12	77265600	77266600	-2.041579871123578
chr12	77265700	77266700	-1.5532123941360652
chr12	77265800	77266800	-1.173907025799583
chr12	77265900	77266900	-0.9107415764203892
chr12	77267500	77268500	0.3327330773300965
chr12	77267600	77268600	-0.3068575331479592
chr12	77267700	77268700	-0.472066503229927
chr12	77267800	77268800	-0.4051607330935396
chr12	77267900	77268900	-0.7253919112590558
chr12	77268000	77269000	-1.017969861257569
chr12	77268100	77269100	-0.5806087553224306
chr12	77268200	77269200	-0.3511680552327819
chr12	77268300	77269300	-0.037660138850022506
chr12	77268400	77269400	-0.2681065135215563
chr12	77268500	77269500	-0.9693320255287174
chr12	77268600	77269600	-0.8558323736020927
chr12	77268700	77269700	-1.414350351433474
chr12	77268800	77269800	-2.0667286702347387
chr12	77268900	77269900	-1.8301968780079927
chr12	77269000	77270000	-1.0807406511240116
chr12	77269100	77270100	-1.3943102585092664
chr12	77269200	77270200	-1.6901805925110716
chr12	77269300	77270300	-1.8731247814679768
chr12	77269400	77270400	-1.5801192788870182
chr12	77269500	77270500	-0.9888729446647422
chr12	77269600	77270600	-0.7126280811919391
chr12	77269700	77270700	-0.5760049068608349
chr12	77269800	77270800	-0.07263878074255391
chr12	77269900	77270900	0.3092027532300589
chr12	77270000	77271000	0.0336116203399065
chr12	77270100	77271100	0.09312575268303687
chr12	77270200	77271200	0.1830925779785224
chr12	77270300	77271300	1.0737465609160997
chr12	77270400	77271400	0.7817349069033475
chr12	77270500	77271500	0.6455629283134704
chr12	77270600	77271600	0.4538929984290245
chr12	77270700	77271700	0.30378903966294285
chr12	77270800	77271800	0.7648276649472993
chr12	77270900	77271900	1.044212154588586
chr12	77271000	77272000	0.9305163776793419
chr12	77271100	77272100	0.7402674107728747
chr12	77271200	77272200	1.2450458002613414
chr12	77271300	77272300	0.8821869170358806
chr12	77271400	77272400	1.1379323921614846
chr12	77271500	77272500	1.4732015184409275
chr12	77271600	77272600	1.8261809177190318
chr12	77271700	77272700	2.1792372385297782
chr12	77271800	77272800	2.1586656574976484
chr12	77271900	77272900	1.6811215332200595
chr12	77272000	77273000	1.7643682814711368
chr12	77272100	77273100	2.110625777389711
chr12	77273100	77274100	0.07608975397835292
chr12	77273200	77274200	0.687869114052029
chr12	77273300	77274300	-0.015988212734741616
chr12	77273400	77274400	-0.0881375687220126
chr12	77273500	77274500	-0.6391680360632996
chr12	77273600	77274600	-0.4742990847685808
chr12	77273700	77274700	-0.1297442209647023
chr12	77273800	77274800	0.17514908000852095
chr12	77273900	77274900	-0.04605726066958864
chr12	77274000	77275000	-0.358625338464973
chr12	77274100	77275100	-0.4924229411286205
chr12	77274200	77275200	-0.7070036045261555
chr12	77274300	77275300	-0.20737420203346124
chr12	77274400	77275400	-0.27006217881023525
chr12	77274500	77275500	0.2814770297251962
chr12	77274600	77275600	0.3372645909046747
chr12	77274700	77275700	0.0497406588643337
chr12	77274800	77275800	0.4268795464698283
chr12	77274900	77275900	1.3508634662072658
chr12	77275000	77276000	2.0180278581171147
chr12	77275100	77276100	1.6335357203757923
chr12	77275200	77276200	1.2991495502233854
chr12	77275300	77276300	1.0647298330150652
chr12	77275400	77276400	1.2384628359681211
chr12	77275500	77276500	1.0709680402233182
chr12	77275600	77276600	0.6462817269154819
chr12	77275700	77276700	0.8576999041593913
chr12	77275800	77276800	0.34195086783495937
chr12	77275900	77276900	0.16093199434978062
chr12	77276000	77277000	-0.3487025379424191
chr12	77276100	77277100	-0.6688585368609805
chr12	77276200	77277200	-0.4582192322152971
chr12	77276300	77277300	-0.07965815977020031
chr12	77276400	77277400	-0.06498740413521398
chr12	77276500	77277500	0.31295297782053993
chr12	77276600	77277600	0.4981324659876999
chr12	77276700	77277700	0.1337353699313804
chr12	77276800	77277800	0.28606604117524354
chr12	77276900	77277900	0.2159498284622632
chr12	77277000	77278000	0.19891905921096284
chr12	77277100	77278100	0.14581929709701902
chr12	77277200	77278200	-0.02066677303227226
chr12	77277300	77278300	-0.31241977311266034
chr12	77277400	77278400	-0.39106005729954996
chr12	77277500	77278500	-0.8769216714210409
chr12	77277600	77278600	-0.8677007197954996
chr12	77277700	77278700	-0.8315630931958425
chr12	77277800	77278800	-1.0123704598974217
chr12	77277900	77278900	-1.3504665868420342
chr12	77278400	77279400	-0.3401875573593078
chr12	77278500	77279500	0.06616795721832483
chr12	77278600	77279600	-0.07142477255046162
chr12	77278700	77279700	0.061826146335404016
chr12	77278800	77279800	-0.02128566075408009
chr12	77278900	77279900	-0.30296467654847314
chr12	77279000	77280000	-0.4763612411411492
chr12	77279100	77280100	-0.8124236551273037
chr12	77279200	77280200	-1.1047953203551215
chr12	77279300	77280300	-1.2056432669836796
chr12	77279400	77280400	-1.3256098195786379
chr12	77279500	77280500	-2.1057365472358787
chr12	77279600	77280600	-2.102694665365694
chr12	77279700	77280700	-1.949323624964176
chr12	77279800	77280800	-1.813136216881449
chr12	77279900	77280900	-1.6874303968252595
chr12	77280000	77281000	-1.7376850818230065
chr12	77280100	77281100	-1.5713176034854506
chr12	77280200	77281200	-1.1862643744499504
chr12	77280300	77281300	-0.6751666819821109
chr12	77280400	77281400	0.17184878578820326
chr12	77280500	77281500	0.9726453806464488
chr12	77280600	77281600	1.1877135004524626
chr12	77280700	77281700	1.3498326947404755
chr12	77280800	77281800	1.2618502443834765
chr12	77280900	77281900	1.805471784274002
chr12	77281000	77282000	2.391019235090536
chr12	77281100	77282100	2.0482832575909824
chr12	77281200	77282200	1.5705875267784768
chr12	77281300	77282300	1.051413888106131
chr12	77281400	77282400	0.34298293279841185
chr12	77281500	77282500	0.2677877794218911
chr12	77281600	77282600	0.05924399262942316
chr12	77281700	77282700	-0.18779211802925144
chr12	77281800	77282800	0.043094060493154236
chr12	77281900	77282900	-0.8211339420539173
chr12	77282000	77283000	-1.0369176532061444
chr12	77282100	77283100	-0.9872584578343186
chr12	77282200	77283200	-1.5915199953868682
chr12	77283300	77284300	0.3627371359991246
chr12	77283400	77284400	0.3979954376160405
chr12	77283500	77284500	0.006815081919875225
chr12	77283600	77284600	-1.1344187851086591
chr12	77283700	77284700	-0.7035341576035359
chr12	77283800	77284800	-0.2251715093647442
chr12	77283900	77284900	0.11619998266383386
chr12	77284000	77285000	0.05419652895514808
chr12	77284100	77285100	-0.05915034486969641
chr12	77284200	77285200	-0.19959318846767435
chr12	77284300	77285300	-0.018676140664923898
chr12	77284400	77285400	-0.1862115364447534
chr12	77284500	77285500	0.019151171137138854
chr12	77284600	77285600	0.6458838825741612
chr12	77284700	77285700	-0.1415861148377356
chr12	77284800	77285800	-0.619549701547263
chr12	77284900	77285900	-0.8487695080937704
chr12	77285000	77286000	-0.4692082038333995
chr12	77285100	77286100	-0.3120219552764969
chr12	77285200	77286200	-0.6501004920601053
chr12	77285300	77286300	-0.7643643845103977
chr12	77285400	77286400	-0.4463922560320285
chr12	77285500	77286500	-0.3464854830588168
chr12	77285600	77286600	-0.4668318046427323
chr12	77285700	77286700	-0.1689984332152955
chr12	77285800	77286800	-0.5676363134853966
chr12	77285900	77286900	-0.2339232022441476
chr12	77286000	77287000	-0.3790620211301459
chr12	77286100	77287100	0.10411499993925977
chr12	77286200	77287200	0.030820857642805632
chr12	77286300	77287300	0.17474069838747988
chr12	77286400	77287400	-0.002710971251478498
chr12	77286500	77287500	-0.1727410303959371
chr12	77286600	77287600	-0.04482602385797705
chr12	77286700	77287700	0.1889553071540981
chr12	77286800	77287800	0.5090662185927063
chr12	77286900	77287900	0.6785702401022323
chr12	77287000	77288000	0.6514671374828994
chr12	77287100	77288100	0.07980036068001423
chr12	77287200	77288200	0.6948998642765647
chr12	77287300	77288300	0.4532240357356315
chr12	77287400	77288400	0.26414882494059105
chr12	77287500	77288500	0.5985043560747965
chr12	77287600	77288600	1.0509480018780375
chr12	77287700	77288700	0.5469324186135438
chr12	77287800	77288800	0.4656386759581934
chr12	77287900	77288900	0.2327312934687777
chr12	77288000	77289000	0.13112878978120254
chr12	77288100	77289100	0.3307474508345505
chr12	77288200	77289200	0.1988423894476457
chr12	77288300	77289300	0.22505790021335045
chr12	77288400	77289400	0.5459795798416507
chr12	77288500	77289500	0.42997721999403016
chr12	77289700	77290700	-2.3365083030116383
chr12	77289800	77290800	-1.7202157085645011
chr12	77289900	77290900	-0.5218464280981715
chr12	77290000	77291000	0.7160096651130485
chr12	77290100	77291100	-0.057042365220933276
chr12	77290200	77291200	0.2816216679016348
chr12	77290300	77291300	0.6579903518465681
chr12	77290400	77291400	0.2447599327617161
chr12	77290500	77291500	0.2235541451348224
chr12	77290600	77291600	0.6330991362766829
chr12	77290700	77291700	0.3648626678652279
chr12	77290800	77291800	-0.2760784372788633
chr12	77290900	77291900	-0.6739146711260645
chr12	77291000	77292000	-0.2555598329172629
chr12	77291100	77292100	-0.22504583765651984
chr12	77291200	77292200	-0.3284517235805808
chr12	77291300	77292300	-0.39083163929536857
chr12	77291400	77292400	0.1792734909920372
chr12	77291500	77292500	-0.06598384889991687
chr12	77291600	77292600	-0.1628848589840144
chr12	77291700	77292700	-0.4271063281385048
chr12	77291900	77292900	-0.33847825984087315
chr12	77292000	77293000	-1.2132715762310322
chr12	77292100	77293100	-0.9762685121261676
chr12	77292200	77293200	-1.2078119262665472
chr12	77292300	77293300	-1.392117425394002
chr12	77292400	77293400	-1.5319090691478117
chr12	77292500	77293500	-1.0856766054633151
chr12	77292600	77293600	-0.9051001605155432
chr12	77292700	77293700	0.1374411360035802
chr12	77292800	77293800	1.0351179399748769
chr12	77292900	77293900	1.1215200483058565
chr12	77293000	77294000	1.0484551037278957
chr12	77294100	77295100	-1.3351327510852304
chr12	77294200	77295200	-1.321080358053616
chr12	77294300	77295300	-1.1346213590514307
chr12	77294400	77295400	-0.07269070195947851
chr12	77294500	77295500	-0.4673456334154053
chr12	77294600	77295600	-0.5000631019916253
chr12	77294700	77295700	-0.3389433219674753
chr12	77294800	77295800	-0.4808155558798549
chr12	77294900	77295900	-0.2720281014743332
chr12	77295000	77296000	0.33427330528644167
chr12	77295100	77296100	0.10858431995454856
chr12	77295200	77296200	0.1159004304750165
chr12	77295300	77296300	0.9410824194180476
chr12	77295400	77296400	1.3631077226284405
chr12	77295500	77296500	1.8513600583812029
chr12	77295600	77296600	1.7957878686700937
chr12	77295700	77296700	1.7029589373506926
chr12	77295800	77296800	1.0204316331952252
chr12	77295900	77296900	0.9607748635254004
chr12	77296000	77297000	1.0012622312542798
chr12	77296100	77297100	1.4056543260643874
chr12	77296200	77297200	1.947069934408956
chr12	77296300	77297300	1.7381381861505618
chr12	77296400	77297400	0.7809260589339504
chr12	77296500	77297500	0.28990091464360834
chr12	77296600	77297600	-0.2391332816145339
chr12	77296700	77297700	-0.3990828463384367
chr12	77296800	77297800	0.9318747376154178
chr12	77296900	77297900	0.9674553990657232
chr12	77297000	77298000	0.8289269763806763
chr12	77297100	77298100	1.112401632500429
chr12	77297200	77298200	0.5496804801458702
chr12	77297300	77298300	0.24810002919162955
chr12	77297400	77298400	0.4929723160647659
chr12	77297500	77298500	1.1165639005639014
chr12	77297600	77298600	1.066012875358878
chr12	77297700	77298700	1.3061008847441575
chr12	77297800	77298800	0.8124425169989753
chr12	77297900	77298900	0.7971431031386232
chr12	77298000	77299000	0.8510044855828295
chr12	77298100	77299100	0.41272351595974577
chr12	77298200	77299200	0.8492734930939829
chr12	77298300	77299300	0.8247101424856009
chr12	77298400	77299400	1.2981910870535451
chr12	77298500	77299500	0.7113743183869959
chr12	77298600	77299600	1.0643175012672559
chr12	77298700	77299700	1.3704991355455032
chr12	77298800	77299800	1.6299643303134093
chr12	77298900	77299900	2.0784868501967733
chr12	77299000	77300000	2.0765711973001446
chr12	77299100	77300100	1.7100366054404492
chr12	77299200	77300200	1.5865988369738804
chr12	77299300	77300300	1.651767659259167
chr12	77299400	77300400	0.9167235244371648
chr12	77299500	77300500	1.1879998885838037
chr12	77299600	77300600	0.9891526789008496
chr12	77299700	77300700	0.6715862592954808
chr12	77299800	77300800	0.18587528493283487
chr12	77299900	77300900	-0.23610023663059598
chr12	77300000	77301000	-0.4838255071248348
chr12	77300100	77301100	-0.3957211073549932
chr12	77300200	77301200	-0.4593705311717313
chr12	77300300	77301300	-0.3485800553914209
chr12	77300400	77301400	0.13392843433566826
chr12	77300500	77301500	-0.10166882392093082
chr12	77300600	77301600	0.2645253631313935
chr12	77300700	77301700	-0.2569825049170759
chr12	77300800	77301800	-0.34523656115892604
chr12	77300900	77301900	-0.4535383430519267
chr12	77301000	77302000	-0.3995476562955025
chr12	77302100	77303100	0.8616614915277793
chr12	77302200	77303200	0.8259464186558312
chr12	77302300	77303300	0.4007221966749473
chr12	77302400	77303400	1.0919446215530129
chr12	77302500	77303500	0.9862819533092864
chr12	77302600	77303600	0.7684284171341818
chr12	77302700	77303700	0.6292371012534407
chr12	77302800	77303800	0.9698145060415037
chr12	77302900	77303900	0.5035099340019297
chr12	77303000	77304000	1.048564451922469
chr12	77303100	77304100	1.3158645775889688
chr12	77303200	77304200	1.3610620936779172
chr12	77303300	77304300	1.0642467774325357
chr12	77303400	77304400	0.9682597460203524
chr12	77303500	77304500	1.1880785878073528
chr12	77303600	77304600	1.1207359553989351
chr12	77303700	77304700	1.6087628092953037
chr12	77303800	77304800	1.816651558056339
chr12	77303900	77304900	2.5800454111034705
chr12	77304000	77305000	1.9100354834153193
chr12	77304100	77305100	1.6595660253903453
chr12	77304200	77305200	2.0971052543054154
chr12	77304300	77305300	2.248671024112248
chr12	77304400	77305400	1.695868924849667
chr12	77304500	77305500	1.5822403778066063
chr12	77304600	77305600	1.87818474179948
chr12	77304700	77305700	1.4310227190531883
chr12	77304800	77305800	0.7577224110992095
chr12	77304900	77305900	0.20948919617867529
chr12	77305000	77306000	0.5151146106984598
chr12	77305100	77306100	0.5032390505263981
chr12	77305200	77306200	-0.6946817438821516
chr12	77305300	77306300	-0.3151686179443614
chr12	77305400	77306400	-0.1469740928346878
chr12	77305500	77306500	-0.22696719038831845
chr12	77305600	77306600	-0.4192124004442334
chr12	77305700	77306700	-0.20833246615852272
chr12	77305800	77306800	-0.25596367379150164
chr12	77305900	77306900	0.12319888322568105
chr12	77306000	77307000	-0.11730935127743922
chr12	77306100	77307100	-0.3337752740977559
chr12	77306200	77307200	0.3852682929964394
chr12	77306300	77307300	0.08601697857163164
chr12	77306400	77307400	-0.1855529456675124
chr12	77306500	77307500	-0.16441702836735494
chr12	77306600	77307600	0.0863689021842508
chr12	77306700	77307700	-0.08646020134059235
chr12	77306800	77307800	-1.1522872048347257
chr12	77306900	77307900	-0.7347376346759301
chr12	77307000	77308000	-0.3671886025995875
chr12	77307100	77308100	-0.6311379345034667
chr12	77307200	77308200	-0.6766287968527823
chr12	77307300	77308300	-0.20730035423399545
chr12	77307400	77308400	0.3154892141753096
chr12	77307500	77308500	0.4033195425516665
chr12	77307600	77308600	0.5497861716618228
chr12	77307700	77308700	0.5019662110143771
chr12	77307800	77308800	1.3703760150033586
chr12	77307900	77308900	1.1012204679057491
chr12	77308000	77309000	0.3521595501697209
chr12	77308100	77309100	-0.012641336314341469
chr12	77308200	77309200	0.19844191717097007
chr12	77308300	77309300	-0.4216160385417373
chr12	77308400	77309400	-0.8162683325062032
chr12	77308500	77309500	-0.8901498426164491
chr12	77308600	77309600	-0.9439829373211774
chr12	77308700	77309700	-1.3611062482450749
chr12	77308800	77309800	-1.1715754108640413
chr12	77308900	77309900	-0.8677162802862332
chr12	77309000	77310000	-0.07987533595991586
chr12	77309100	77310100	0.4021763913530333
chr12	77309200	77310200	0.3295108769899633
chr12	77309300	77310300	0.8169166139273902
chr12	77309400	77310400	1.744226503612451
chr12	77309500	77310500	0.6876708269390561
chr12	77309600	77310600	0.7439136141025223
chr12	77309700	77310700	0.9471039438437536
chr12	77309800	77310800	1.0738355646242492
chr12	77309900	77310900	0.5180259519701436
chr12	77310000	77311000	0.5107894398431585
chr12	77310100	77311100	0.9569847494947268
chr12	77310200	77311200	0.7002378753169167
chr12	77310300	77311300	0.4381125910327328
chr12	77310400	77311400	-0.08619962725456351
chr12	77310500	77311500	0.9059579042821262
chr12	77310600	77311600	0.9845508630143154
chr12	77310700	77311700	0.975553380809669
chr12	77310800	77311800	0.9627612934090676
chr12	77310900	77311900	1.5139395106401812
chr12	77311000	77312000	1.1607684764966664
chr12	77311100	77312100	1.1559529449553074
chr12	77311200	77312200	1.4650240553947955
chr12	77311300	77312300	1.5027558731746176
chr12	77311400	77312400	1.6421558904091205
chr12	77311500	77312500	1.6938894100340065
chr12	77311600	77312600	1.7628916260864094
chr12	77311700	77312700	1.8998755287445204
chr12	77311800	77312800	1.6754953023193515
chr12	77311900	77312900	1.6360840473854268
chr12	77312000	77313000	1.558179980020612
chr12	77312100	77313100	0.6686630207476733
chr12	77312200	77313200	-0.06570330601597578
chr12	77312300	77313300	0.3765164669208267
chr12	77312400	77313400	0.29614719138346385
chr12	77312500	77313500	0.3043495237898817
chr12	77312600	77313600	0.3816132810936701
chr12	77312700	77313700	0.9207790696868268
chr12	77312800	77313800	0.648961851487676
chr12	77312900	77313900	-0.2669329155035316
chr12	77313000	77314000	-0.11595916382833078
chr12	77313100	77314100	0.4121602105860687
chr12	77313200	77314200	1.1759961036339588
chr12	77313300	77314300	0.5692246877124258
chr12	77313400	77314400	0.16349849394404747
chr12	77313500	77314500	-0.05430688475349981
chr12	77313600	77314600	-0.604770082504293
chr12	77313700	77314700	-1.1980156152963914
chr12	77313800	77314800	-1.2115384449811104
chr12	77313900	77314900	-0.4968493840624378
chr12	77314000	77315000	-0.5797998934115358
chr12	77314100	77315100	-0.8039788982629059
chr12	77314200	77315200	-1.6898241306208832
chr12	77314300	77315300	-1.6490585472464312
chr12	77314400	77315400	-1.117169143372677
chr12	77314500	77315500	-0.8012679604864826
chr12	77314600	77315600	-0.7063279555782903
chr12	77314700	77315700	-0.9303988078660888
chr12	77314800	77315800	-1.0428538665319629
chr12	77314900	77315900	-1.0354760112706487
chr12	77315000	77316000	-0.8648631483597421
chr12	77315100	77316100	-1.0961956627863385
chr12	77315200	77316200	-0.5621985977860963
chr12	77315300	77316300	-0.5368113200432896
chr12	77315400	77316400	-0.8968274354697019
chr12	77315500	77316500	-1.1229303556662629
chr12	77315600	77316600	-1.0328877720115204
chr12	77315700	77316700	-0.6049475304774422
chr12	77315800	77316800	-0.006750798377854742
chr12	77315900	77316900	0.564019650713963
chr12	77316000	77317000	1.112380629631718
chr12	77316100	77317100	1.7271075355423091
chr12	77316200	77317200	1.711243934803016
chr12	77316300	77317300	1.8606388528620037
chr12	77316400	77317400	1.6281307952334851
chr12	77316500	77317500	1.795193114402241
chr12	77316600	77317600	1.6046066986636398
chr12	77316700	77317700	1.7584255872507415
chr12	77316800	77317800	2.157897885875397
chr12	77316900	77317900	2.3177390191011447
chr12	77317000	77318000	2.108246639599945
chr12	77317100	77318100	2.0148125729300683
chr12	77317200	77318200	2.204717954124127
chr12	77317300	77318300	1.4227565762564205
chr12	77317400	77318400	1.7653681677807358
chr12	77317500	77318500	1.5614879607891423
chr12	77317600	77318600	1.8165121254430696
chr12	77317700	77318700	1.716968020437389
chr12	77317800	77318800	1.0609528315619898
chr12	77317900	77318900	0.1938556411943569
chr12	77318000	77319000	0.12227589826480362
chr12	77318100	77319100	-0.0007909086596294213
chr12	77318200	77319200	-0.17288397767331193
chr12	77318300	77319300	0.6029947017071905
chr12	77318400	77319400	0.5644602260720825
chr12	77318500	77319500	0.17714332011619002
chr12	77318600	77319600	-0.6697485121167136
chr12	77318700	77319700	-0.8106512666658908
chr12	77318800	77319800	-1.4881462313681448
chr12	77318900	77319900	-1.0324273275469906
chr12	77319000	77320000	-1.28215331129372
chr12	77319100	77320100	-1.0905925207853997
chr12	77319200	77320200	-1.0493563584990693
chr12	77319300	77320300	-1.3672561742251441
chr12	77319400	77320400	-1.6697906326722682
chr12	77319500	77320500	-1.1101315225864377
chr12	77319600	77320600	-0.7533297907075096
chr12	77319700	77320700	-0.7424417450930283
chr12	77319800	77320800	-0.3551233869235818
chr12	77319900	77320900	-0.5804686690268875
chr12	77320000	77321000	-0.47884317158404327
chr12	77320100	77321100	-0.997852550692412
chr12	77320200	77321200	-0.9327367622761618
chr12	77320300	77321300	-1.2800632025319063
chr12	77320400	77321400	-1.1339484180441632
chr12	77320500	77321500	-1.6892677455489131
chr12	77320600	77321600	-0.9513660034816764
chr12	77320700	77321700	-0.9155166957705724
chr12	77320800	77321800	-1.1120781595929297
chr12	77320900	77321900	-0.6629654368292998
chr12	77321000	77322000	-0.8757836754461567
chr12	77321100	77322100	-0.25255786064337155
chr12	77321200	77322200	-0.3453953348670105
chr12	77321300	77322300	-0.5386583532564155
chr12	77321400	77322400	-0.4594672343701468
chr12	77321500	77322500	-1.0633961281949291
chr12	77321600	77322600	-1.60563019841849
chr12	77321700	77322700	-1.567618816405031
chr12	77321800	77322800	-1.1587155658315755
chr12	77321900	77322900	-1.5269874094211295
chr12	77322000	77323000	-1.4599626698509058
chr12	77322100	77323100	-2.0470768989753947
chr12	77322200	77323200	-1.9920918098946043
chr12	77322300	77323300	-1.6286414850814757
chr12	77322400	77323400	-1.5220135329041764
chr12	77322500	77323500	0.019080612920979928
chr12	77322600	77323600	0.2841271532425219
chr12	77322700	77323700	0.5493119586315696
chr12	77322800	77323800	0.7186358390915099
chr12	77322900	77323900	1.0327025837195396
chr12	77323000	77324000	1.3128853389633932
chr12	77323100	77324100	1.2696073452825705
chr12	77323200	77324200	0.8475948766701992
chr12	77323300	77324300	1.2900853522994675
chr12	77323400	77324400	1.172029257141003
chr12	77324500	77325500	-0.6626815257175582
chr12	77324600	77325600	0.11180727913580796
chr12	77324700	77325700	0.21446466101098124
chr12	77324800	77325800	0.3419388772412889
chr12	77324900	77325900	0.9119499609445052
chr12	77325000	77326000	0.9796511005041422
chr12	77325100	77326100	0.8154375644156694
chr12	77325200	77326200	1.1867971056767812
chr12	77325300	77326300	1.4676426285873359
chr12	77325400	77326400	1.5023873508090928
chr12	77325500	77326500	1.511762024578031
chr12	77325600	77326600	1.2274534856064423
chr12	77325700	77326700	1.202477675095537
chr12	77325800	77326800	1.5479182719569675
chr12	77325900	77326900	0.5423162892776558
chr12	77326000	77327000	-0.05040335407658239
chr12	77326100	77327100	-0.7052078088098293
chr12	77326200	77327200	-1.2059804215028012
chr12	77326300	77327300	-0.6307279672229731
chr12	77326400	77327400	-0.7740599802160246
chr12	77326500	77327500	-0.6976037804596015
chr12	77326600	77327600	-0.8501844779882668
chr12	77326700	77327700	-1.6389998591080457
chr12	77326800	77327800	-2.096285635581229
chr12	77326900	77327900	-0.9189122797786876
chr12	77327000	77328000	-0.6697074892524729
chr12	77327100	77328100	-0.0965378386340857
chr12	77327200	77328200	0.4930015216671064
chr12	77327300	77328300	-0.03927828313516783
chr12	77327400	77328400	-0.3213659471313211
chr12	77327500	77328500	-0.3431339429869928
chr12	77327600	77328600	-0.3203054833692912
chr12	77327700	77328700	0.8148933355242721
chr12	77327800	77328800	1.1594170728632742
chr12	77328600	77329600	2.2741159576469534
chr12	77328700	77329700	2.201151113818
chr12	77328800	77329800	1.1563232010438371
chr12	77328900	77329900	0.899269679002005
chr12	77329000	77330000	0.32382401718999
chr12	77329100	77330100	0.10863072745832264
chr12	77329200	77330200	-0.10087357956699307
chr12	77329300	77330300	-0.5446879463497336
chr12	77329400	77330400	-0.8878544716075614
chr12	77329500	77330500	-1.6529942626008485
chr12	77329600	77330600	-1.4791352858532554
chr12	77329700	77330700	-1.3600547510002845
chr12	77329800	77330800	-0.6464716311442469
chr12	77329900	77330900	-0.1704381343713318
chr12	77330000	77331000	0.15158139186332034
chr12	77330100	77331100	0.43566968481432544
chr12	77330200	77331200	0.8652052560185027
chr12	77330300	77331300	0.8635027772918712
chr12	77330400	77331400	1.2455206142615824
chr12	77330500	77331500	1.571134150466105
chr12	77331600	77332600	0.2882704547799928
chr12	77331700	77332700	0.7183931943473155
chr12	77331800	77332800	0.6793389618471475
chr12	77331900	77332900	0.8198045365502671
chr12	77332000	77333000	1.0312305519804557
chr12	77332100	77333100	0.4044261922380498
chr12	77333000	77334000	0.4173199829711124
chr12	77333100	77334100	0.2724483189343612
chr12	77333200	77334200	-0.14219376247984158
chr12	77333300	77334300	-1.0096368984623891
chr12	77333400	77334400	-0.8726433357133707
chr12	77333500	77334500	-0.9149057663582564
chr12	77333600	77334600	-0.8405261533381551
chr12	77333700	77334700	-1.3379696559541645
chr12	77333800	77334800	-1.5339231346501845
chr12	77333900	77334900	-1.8286951643918838
chr12	77334600	77335600	0.2298842709825901
chr12	77334700	77335700	0.29007194480766546
chr12	77334800	77335800	0.8690602917268346
chr12	77334900	77335900	0.3943184345782554
chr12	77335000	77336000	0.6289652692255985
chr12	77335100	77336100	0.7907169784218508
chr12	77335200	77336200	0.9035624963194696
chr12	77335300	77336300	1.224836324585864
chr12	77335400	77336400	0.32158155785978465
chr12	77335500	77336500	0.5798990864788192
chr12	77335600	77336600	0.9060879824159056
chr12	77335700	77336700	1.1385435482643147
chr12	77335800	77336800	0.6779838612551804
chr12	77335900	77336900	1.3187237888951997
chr12	77336000	77337000	1.3501228588012242
chr12	77336100	77337100	1.6115028195868497
chr12	77336200	77337200	1.4051126134251857
chr12	77336300	77337300	0.5974598433009947
chr12	77336400	77337400	1.0406918800854588
chr12	77336500	77337500	0.4499701941367524
chr12	77336600	77337600	1.0853259457112352
chr12	77336700	77337700	0.3291398442315319
chr12	77336800	77337800	0.4172817443192447
chr12	77336900	77337900	0.15936902185797655
chr12	77337000	77338000	-0.4664007338022871
chr12	77337100	77338100	-0.8910721622976322
chr12	77337200	77338200	-0.9835065480373798
chr12	77337300	77338300	-0.5998677320681042
chr12	77337400	77338400	-1.0346028627841934
chr12	77337500	77338500	-0.29944064555308336
chr12	77337600	77338600	-0.791111462652527
chr12	77337700	77338700	-0.2417767046500337
chr12	77337800	77338800	-0.13829518964709692
chr12	77337900	77338900	-0.8494704789505271
chr12	77338000	77339000	-1.473107177896941
chr12	77338100	77339100	-1.940757067935252
chr12	77338200	77339200	-1.3118604904634656
chr12	77338300	77339300	-1.7316606895078668
chr12	77338400	77339400	-0.925854331030664
chr12	77338500	77339500	-0.9082212932789406
chr12	77338600	77339600	-0.7098704659643128
chr12	77338700	77339700	-0.1606306786963824
chr12	77338800	77339800	-0.4033140518018087
chr12	77338900	77339900	-0.6640384422906429
chr12	77339000	77340000	-0.35199719298263893
chr12	77339100	77340100	0.20375737069796565
chr12	77339200	77340200	0.065891072214425
chr12	77339300	77340300	0.5329751789099352
chr12	77339400	77340400	-0.7391234991603001
chr12	77339500	77340500	-1.0339381853587484
chr12	77339600	77340600	-1.1168314768059224
chr12	77339700	77340700	-1.5630737399901595
chr12	77339800	77340800	-1.078689379353655
chr12	77339900	77340900	-0.8413242950373867
chr12	77340000	77341000	-0.44817449518451546
chr12	77340100	77341100	-0.8448614730773364
chr12	77340200	77341200	-0.8442235173312889
chr12	77340300	77341300	-1.1301358960156618
chr12	77340400	77341400	-0.2553648775759288
chr12	77340500	77341500	0.31744151429785644
chr12	77340600	77341600	-0.14580986822554134
chr12	77340700	77341700	-0.445086723768814
chr12	77340800	77341800	-0.6996310604693475
chr12	77340900	77341900	-0.3763618409930432
chr12	77341000	77342000	-0.1844402454700157
chr12	77341100	77342100	-0.291198215848786
chr12	77341200	77342200	-0.6359349767804565
chr12	77341300	77342300	-0.39070210252527693
chr12	77341400	77342400	-0.5905869890883284
chr12	77341500	77342500	-0.7693163654906838
chr12	77341600	77342600	-0.4389277444333848
chr12	77341700	77342700	-0.3692102588486301
chr12	77341800	77342800	0.09387067086561801
chr12	77341900	77342900	-0.2252441864484092
chr12	77342000	77343000	-0.5185785374962705
chr12	77342100	77343100	-0.22421739867469856
chr12	77342200	77343200	-0.4699799929428494
chr12	77342300	77343300	-0.6552680992018213
chr12	77342400	77343400	-0.6523400769506342
chr12	77342500	77343500	-0.8056048645737767
chr12	77342600	77343600	-1.2458961672650917
chr12	77342700	77343700	-1.5839819620561184
chr12	77342800	77343800	-2.188408923235034
chr12	77342900	77343900	-1.7077946347914743
chr12	77343000	77344000	-1.2247504426863418
chr12	77343100	77344100	-1.4901786360285243
chr12	77343200	77344200	-1.3655436732850041
chr12	77343300	77344300	-1.4734651019855003
chr12	77343400	77344400	-1.5540219779497708
chr12	77343500	77344500	-1.9365447310862995
chr12	77343600	77344600	-1.5792148038515226
chr12	77343700	77344700	-0.9724821694490768
chr12	77343800	77344800	-0.8629672866137844
chr12	77343900	77344900	-1.0575266620443664
chr12	77344000	77345000	-0.8156255573310636
chr12	77344100	77345100	-0.9231893339293546
chr12	77344200	77345200	-0.8683999922223296
chr12	77344300	77345300	-0.4297939924930488
chr12	77344400	77345400	-0.19601180131820864
chr12	77344500	77345500	0.4766076871390998
chr12	77344600	77345600	0.7754395208133789
chr12	77344700	77345700	0.02718074070803424
chr12	77344800	77345800	0.0379782166413544
chr12	77344900	77345900	0.13531508670390122
chr12	77345000	77346000	0.3133470229633126
chr12	77345100	77346100	0.7917523659459883
chr12	77345200	77346200	0.6854734338580464
chr12	77345300	77346300	0.5738829160517057
chr12	77345400	77346400	0.8719352021887861
chr12	77345500	77346500	0.7912077879333489
chr12	77345600	77346600	0.1757090038963845
chr12	77345700	77346700	1.1263962049106868
chr12	77345800	77346800	0.8330485420637779
chr12	77345900	77346900	0.747190149393013
chr12	77346000	77347000	0.3076846477055135
chr12	77346100	77347100	0.17880662887932805
chr12	77346200	77347200	0.14729224549554218
chr12	77346300	77347300	0.20057641654268105
chr12	77346400	77347400	0.09895155796872354
chr12	77346500	77347500	-0.1470398422291848
chr12	77346600	77347600	-0.3097703684857083
chr12	77346700	77347700	-0.2790501772364345
chr12	77346800	77347800	0.2450376371053876
chr12	77346900	77347900	0.12149549172415305
chr12	77348000	77349000	0.5787898169221333
chr12	77348100	77349100	0.8134637297529319
chr12	77348200	77349200	0.47891890046890506
chr12	77348300	77349300	0.12951752098783598
chr12	77348400	77349400	0.15141644867984833
chr12	77348500	77349500	0.4688634648760868
chr12	77348600	77349600	1.1377942363322069
chr12	77348700	77349700	1.1126859169050995
chr12	77348800	77349800	0.5794481068428171
chr12	77349300	77350300	0.2629554076615058
chr12	77349400	77350400	0.20901087968013604
chr12	77349500	77350500	-0.09572327121532544
chr12	77349600	77350600	0.28991133692917737
chr12	77349700	77350700	0.053613613301753967
chr12	77349800	77350800	0.10025295899397038
chr12	77349900	77350900	0.5474279329924336
chr12	77350000	77351000	0.26790687738216196
chr12	77350100	77351100	0.3275913155893475
chr12	77350200	77351200	-0.3660876135917616
chr12	77350300	77351300	-0.9112955294024012
chr12	77350400	77351400	-0.8554919637135756
chr12	77350500	77351500	-0.2782395184794592
chr12	77350600	77351600	-0.882473663223305
chr12	77350700	77351700	-0.4540318682903676
chr12	77350800	77351800	-0.82660389205072
chr12	77350900	77351900	-1.7236942091593794
chr12	77351000	77352000	-0.6660795416425273
chr12	77351100	77352100	-0.20283809224291693
chr12	77351200	77352200	0.2151258570799577
chr12	77351300	77352300	0.93782553637584
chr12	77351400	77352400	1.2053337186932715
chr12	77351500	77352500	1.0521113178215422
chr12	77352600	77353600	-1.4179175041778829
chr12	77352700	77353700	-1.2575916310697846
chr12	77352800	77353800	-1.175885643753799
chr12	77352900	77353900	-0.6442954858627676
chr12	77353000	77354000	-0.6913904729511634
chr12	77353100	77354100	-0.6460076716721374
chr12	77353200	77354200	-0.6804942901412571
chr12	77353300	77354300	-0.4024977336461432
chr12	77353400	77354400	-0.009435414364373479
chr12	77353500	77354500	0.06949725254335826
chr12	77353600	77354600	-0.10971814348949413
chr12	77353700	77354700	-0.5647885014332619
chr12	77353800	77354800	-1.3844610957246366
chr12	77353900	77354900	-1.4014534976399406
chr12	77354000	77355000	-1.2138728564117665
chr12	77354100	77355100	-1.8556263492247855
chr12	77354200	77355200	-1.6721027375224262
chr12	77354300	77355300	-2.3309527444035747
chr12	77354400	77355400	-2.340084620095412
chr12	77354500	77355500	-2.0784317342206395
chr12	77354600	77355600	-2.6574287966027987
chr12	77354700	77355700	-2.4559340104919776
chr12	77354800	77355800	-2.060347635972005
chr12	77354900	77355900	-2.457507962785541
chr12	77355000	77356000	-2.7027390336037147
chr12	77355100	77356100	-1.6020304718303835
chr12	77355200	77356200	-1.530937689227723
chr12	77355300	77356300	-0.4296066673538248
chr12	77355400	77356400	-0.1643891081468861
chr12	77355500	77356500	0.4553014754417631
chr12	77355600	77356600	0.4232222480397833
chr12	77355700	77356700	0.6158082644053157
chr12	77355800	77356800	0.9866591049962516
chr12	77355900	77356900	1.2096378301779251
chr12	77356000	77357000	1.1165750904301734
chr12	77356100	77357100	0.6399508856585636
chr12	77356200	77357200	0.5972717627557105
chr12	77356300	77357300	0.6635854956041793
chr12	77356400	77357400	0.753681156168595
chr12	77356500	77357500	0.4190047259389184
chr12	77356600	77357600	0.9961909836146586
chr12	77356700	77357700	0.9307021404395426
chr12	77356800	77357800	0.6689741135432925
chr12	77356900	77357900	0.8218630354633829
chr12	77357000	77358000	1.2285878029525865
chr12	77358100	77359100	2.0180624557769864
chr12	77358200	77359200	1.8660461620592648
chr12	77358700	77359700	1.5316866638001512
chr12	77358800	77359800	1.8222705120211056
chr12	77358900	77359900	1.600191573289605
chr12	77359000	77360000	0.8406388246060296
chr12	77359100	77360100	1.2857750875087357
chr12	77359200	77360200	1.1958596724694095
chr12	77359300	77360300	1.3207517679984098
chr12	77359400	77360400	1.7853768659539726
chr12	77359500	77360500	1.8616073936632325
chr12	77359600	77360600	0.9952607990079092
chr12	77359700	77360700	1.278149005484603
chr12	77359800	77360800	1.2747824484302273
chr12	77359900	77360900	1.1349098103165751
chr12	77360000	77361000	1.2155105208373669
chr12	77360100	77361100	0.2336222823997072
chr12	77360200	77361200	0.5493597803587751
chr12	77360300	77361300	0.5423602334648759
chr12	77360400	77361400	-0.1892212124706599
chr12	77360500	77361500	-0.7568642563501953
chr12	77360600	77361600	-0.5383465100233031
chr12	77360700	77361700	-0.8628233650655198
chr12	77360800	77361800	-0.7380485228566995
chr12	77360900	77361900	-0.7065914766150041
chr12	77361000	77362000	-1.1920231276431228
chr12	77361100	77362100	-1.1442736296863711
chr12	77361200	77362200	-0.8469649403994481
chr12	77361300	77362300	-1.1039735206243049
chr12	77361400	77362400	-1.0170085555044033
chr12	77361500	77362500	-0.6776147170722555
chr12	77361600	77362600	-0.8075883309818181
chr12	77361700	77362700	-1.1346633753307849
chr12	77361800	77362800	-1.503875468099221
chr12	77361900	77362900	-1.5352394677478909
chr12	77362700	77363700	0.33593139014854906
chr12	77362800	77363800	1.0914105386099648
chr12	77362900	77363900	0.7143099854533559
chr12	77363000	77364000	1.023684425152351
chr12	77363100	77364100	0.8197191024988265
chr12	77363200	77364200	0.501279139919262
chr12	77363300	77364300	0.32881666728215203
chr12	77363400	77364400	0.6045743182874916
chr12	77363500	77364500	0.5845853038051192
chr12	77363600	77364600	0.6404317486644154
chr12	77363700	77364700	0.9427560807060296
chr12	77363800	77364800	0.489248404302178
chr12	77363900	77364900	0.5037527297063751
chr12	77364000	77365000	0.517168099858037
chr12	77364100	77365100	0.6595421847260203
chr12	77364200	77365200	0.9728353214594232
chr12	77364300	77365300	0.5800624894317095
chr12	77364400	77365400	0.08309959244110536
chr12	77364500	77365500	-0.17385268270462054
chr12	77364600	77365600	-0.2382251794181749
chr12	77364700	77365700	-0.8911364392530604
chr12	77364800	77365800	-0.6057481935574578
chr12	77364900	77365900	-0.24406310469236825
chr12	77365000	77366000	-1.0331470549420103
chr12	77365100	77366100	-1.4840109437140931
chr12	77365200	77366200	-1.8781466100676627
chr12	77365300	77366300	-1.0547775825275036
chr12	77365400	77366400	-0.636906351327172
chr12	77365500	77366500	-0.3722859173520163
chr12	77365600	77366600	-0.4951379557057505
chr12	77365700	77366700	-0.6583423019755489
chr12	77365800	77366800	-1.0554567905687204
chr12	77365900	77366900	-1.1240577837410997
chr12	77366000	77367000	-0.37897104491219297
chr12	77366100	77367100	-0.4428500140772393
chr12	77366200	77367200	-0.4156747804562148
chr12	77366300	77367300	-0.4969138673597182
chr12	77366400	77367400	-0.7978170493155693
chr12	77366500	77367500	-0.2929118328954576
chr12	77366600	77367600	-0.4187676249451657
chr12	77366700	77367700	0.14811070042018046
chr12	77366800	77367800	-0.07017023720783411
chr12	77366900	77367900	-0.3972384132806376
chr12	77367000	77368000	-1.1660919172590807
chr12	77367100	77368100	-1.0216310963084223
chr12	77367200	77368200	-0.6791618200600201
chr12	77367300	77368300	-0.9067350790650368
chr12	77367400	77368400	-0.5594922287461107
chr12	77367500	77368500	-0.6150290665325401
chr12	77367600	77368600	-0.7669246585078826
chr12	77367700	77368700	-1.015031273702233
chr12	77367800	77368800	-1.0903688850432702
chr12	77367900	77368900	-0.5656121351913944
chr12	77368000	77369000	-0.2653488893433568
chr12	77368100	77369100	-0.4357598210058815
chr12	77368200	77369200	-0.6036504430379208
chr12	77368300	77369300	-0.8545953990736869
chr12	77368400	77369400	-1.5726009072403253
chr12	77368500	77369500	-2.1818048292984678
chr12	77368600	77369600	-1.969587721705954
chr12	77368700	77369700	-2.0352799656190173
chr12	77368800	77369800	-1.7526311638782297
chr12	77368900	77369900	-2.106875747576457
chr12	77369000	77370000	-2.2524074472626188
chr12	77369100	77370100	-1.399632582480062
chr12	77369200	77370200	-1.2987357421118302
chr12	77369300	77370300	-1.084260034597549
chr12	77369400	77370400	-0.87782106072045
chr12	77369500	77370500	-0.5759457846396808
chr12	77370400	77371400	0.7125000350045865
chr12	77370500	77371500	0.7448894169742337
chr12	77370600	77371600	0.5554416814110693
chr12	77370700	77371700	0.17934658234156298
chr12	77370800	77371800	-1.0871885807579749
chr12	77370900	77371900	-0.9665365190651168
chr12	77371000	77372000	-0.9453803763361083
chr12	77371100	77372100	-0.8550797230883213
chr12	77371200	77372200	-0.04030430143824577
chr12	77371300	77372300	-0.2978203427052681
chr12	77371400	77372400	-0.2520124937038388
chr12	77371500	77372500	-0.6004939303757668
chr12	77371600	77372600	-0.6804814016512529
chr12	77371700	77372700	-0.7295490181641742
chr12	77371800	77372800	-0.9228970610814357
chr12	77371900	77372900	-1.2278829792566497
chr12	77372000	77373000	-0.514223459035865
chr12	77372100	77373100	-1.2350532707547617
chr12	77372200	77373200	-1.7951847147254258
chr12	77372300	77373300	-1.835601781035485
chr12	77372400	77373400	-1.8439180158178088
chr12	77372500	77373500	-1.7893884329311531
chr12	77372600	77373600	-2.4522737149099747
chr12	77372700	77373700	-2.7425253614542204
chr12	77372800	77373800	-2.026368120075222
chr12	77372900	77373900	-1.6156278867531282
chr12	77373000	77374000	-2.338158912538117
chr12	77373100	77374100	-2.021171258650999
chr12	77373200	77374200	-2.3524103204605686
chr12	77373300	77374300	-3.0434297130254
chr12	77373400	77374400	-2.5069026350777106
chr12	77373500	77374500	-2.2557200873730743
chr12	77373600	77374600	-1.7720047844032258
chr12	77373700	77374700	-1.1334517644460902
chr12	77373800	77374800	-1.3207599283023037
chr12	77373900	77374900	-1.2662136234136232
chr12	77374000	77375000	-2.0850193942784596
chr12	77374100	77375100	-1.4359843138982515
chr12	77374200	77375200	-1.663892679775627
chr12	77374300	77375300	-1.0115874296732197
chr12	77374400	77375400	-1.3800355240441915
chr12	77374500	77375500	-1.750310149958756
chr12	77374600	77375600	-1.4586337314150226
chr12	77374700	77375700	-1.317456831126677
chr12	77375700	77376700	-0.8471706449438392
chr12	77375800	77376800	-0.8059577393779812
chr12	77375900	77376900	0.09942189504730696
chr12	77376000	77377000	0.3701434187898276
chr12	77376100	77377100	0.1598601638425604
chr12	77376200	77377200	0.3592222458827528
chr12	77376300	77377300	0.41203314027824905
chr12	77376400	77377400	0.07202612644448092
chr12	77376500	77377500	0.4498073956657374
chr12	77377700	77378700	1.3355755461618877
chr12	77377800	77378800	1.6069117682410243
chr12	77377900	77378900	2.2528034004713846
chr12	77378000	77379000	1.534649850315333
chr12	77378100	77379100	1.6386640886316144
chr12	77378200	77379200	1.5041764822380348
chr12	77378300	77379300	0.9331599087788752
chr12	77378400	77379400	0.8122858101730209
chr12	77378500	77379500	0.7313746967172567
chr12	77378600	77379600	0.4587414838424633
chr12	77378700	77379700	-0.16241041440283072
chr12	77378800	77379800	-1.0297000368103129
chr12	77378900	77379900	-2.3473718985952665
chr12	77379000	77380000	-1.8503378364972105
chr12	77379100	77380100	-2.2498339963880887
chr12	77379200	77380200	-2.503305748386516
chr12	77379300	77380300	-2.0734999407681256
chr12	77379400	77380400	-1.8809843037719207
chr12	77379500	77380500	-1.9547986304957548
chr12	77379600	77380600	-2.0130518808694284
chr12	77379700	77380700	-1.8410227848407548
chr12	77379800	77380800	-1.3025477743905778
chr12	77379900	77380900	-0.8554960020013279
chr12	77380000	77381000	-1.18834792115938
chr12	77380100	77381100	-0.844085618003591
chr12	77380200	77381200	-0.6711096327960085
chr12	77380300	77381300	-1.3261451297393692
chr12	77380400	77381400	-1.0459269617226086
chr12	77380500	77381500	-1.1351071497758798
chr12	77380600	77381600	-1.0926189544713385
chr12	77380700	77381700	-0.5167392632740132
chr12	77380800	77381800	-1.4445380524899347
chr12	77380900	77381900	-0.9635214013281944
chr12	77381000	77382000	-0.7050080417775004
chr12	77381100	77382100	-0.6303665426534047
chr12	77381200	77382200	-1.3730064422519843
chr12	77381300	77382300	-1.0864519708072966
chr12	77381400	77382400	-1.7019177092943794
chr12	77381500	77382500	-1.3932086777509332
chr12	77381600	77382600	-1.3319509682555684
chr12	77381700	77382700	-2.112719058845375
chr12	77381800	77382800	-1.2554114583940041
chr12	77381900	77382900	-1.1756538883950591
chr12	77382000	77383000	-1.526788291364831
chr12	77382100	77383100	-1.6230505216375457
chr12	77382200	77383200	-1.0765149797349378
chr12	77382300	77383300	-0.6933541926262343
chr12	77382400	77383400	0.08506852932758957
chr12	77382500	77383500	0.14331453803903754
chr12	77382600	77383600	0.3573450099117626
chr12	77382700	77383700	0.5704900172418725
chr12	77382800	77383800	1.1621591904697752
chr12	77382900	77383900	0.8240862616868176
chr12	77383000	77384000	1.0924552022209284
chr12	77383100	77384100	1.0565781599586122
chr12	77383200	77384200	1.2868942902369798
chr12	77383300	77384300	0.8296016707240744
chr12	77383400	77384400	0.3041192604817908
chr12	77383500	77384500	0.5238504603499615
chr12	77383600	77384600	0.20972990057014104
chr12	77384200	77385200	-0.5663895951069715
chr12	77384300	77385300	-0.2399568590275142
chr12	77384400	77385400	-1.036146145752786
chr12	77384500	77385500	-1.565086944638039
chr12	77384600	77385600	-1.3526043623632458
chr12	77384700	77385700	-0.7160678539146064
chr12	77384800	77385800	-0.8401022237407956
chr12	77384900	77385900	-0.6669177278034761
chr12	77385000	77386000	-0.9942988508737658
chr12	77385100	77386100	-1.3728050146049218
chr12	77385200	77386200	-0.9491181393483294
chr12	77385300	77386300	-1.1042488108548307
chr12	77385400	77386400	-0.2586928370063873
chr12	77385500	77386500	0.256363558658675
chr12	77385600	77386600	0.3884845415004414
chr12	77385700	77386700	-0.13831661802317946
chr12	77385800	77386800	0.07353620968776843
chr12	77385900	77386900	0.02910944768533756
chr12	77386000	77387000	0.41008658896947864
chr12	77386100	77387100	0.6783963519025249
chr12	77386200	77387200	1.0281410101233397
chr12	77386300	77387300	0.3050928933130449
chr12	77386400	77387400	0.6952902665968453
chr12	77386500	77387500	1.1197362237371675
chr12	77386600	77387600	1.1841014436918755
chr12	77386700	77387700	0.6824076988407709
chr12	77386800	77387800	0.12573028659553812
chr12	77386900	77387900	0.3967342780869657
chr12	77387000	77388000	0.2511292967571467
chr12	77387100	77388100	-0.13942051792852095
chr12	77387200	77388200	-1.1302274378863637
chr12	77387300	77388300	-1.0255784419133247
chr12	77387400	77388400	-1.4035468063883805
chr12	77387500	77388500	-1.81893523687662
chr12	77387600	77388600	-2.381793017913915
chr12	77387700	77388700	-2.5040589364410955
chr12	77387800	77388800	-1.5485438964033011
chr12	77387900	77388900	-1.4524853578230146
chr12	77388000	77389000	-1.2023009848060542
chr12	77388100	77389100	-0.8901860146993273
chr12	77388200	77389200	-0.00773427511634826
chr12	77388300	77389300	0.07090381613766725
chr12	77388400	77389400	-0.13630521968269524
chr12	77388500	77389500	-0.7471259086686738
chr12	77388600	77389600	-0.7211037128658893
chr12	77388700	77389700	-0.11377478427498565
chr12	77388800	77389800	-1.0859776764970792
chr12	77388900	77389900	-1.9877810525164084
chr12	77389000	77390000	-2.042583105886577
chr12	77389100	77390100	-1.7465724586129092
chr12	77389200	77390200	-2.0205557719087266
chr12	77389300	77390300	-1.9600821854658288
chr12	77389400	77390400	-1.961701301873785
chr12	77389500	77390500	-1.7288380142998825
chr12	77389600	77390600	-1.4340213070543992
chr12	77389700	77390700	-1.1216474699493613
chr12	77389800	77390800	-1.1491640413038289
chr12	77389900	77390900	-0.6056144929140105
chr12	77390000	77391000	-0.4021777135513329
chr12	77390100	77391100	-0.4042655131017126
chr12	77390200	77391200	-0.4259921133303936
chr12	77390300	77391300	-0.022723740816689243
chr12	77390400	77391400	-0.3486214245886868
chr12	77390500	77391500	-0.05769773434551812
chr12	77390600	77391600	-0.3445785593380386
chr12	77390700	77391700	-1.7602852753145946
chr12	77390800	77391800	-1.0456906370799997
chr12	77390900	77391900	-0.7561951030006261
chr12	77391000	77392000	-1.0359983052566997
chr12	77391100	77392100	-1.4696724353100652
chr12	77391200	77392200	-1.1418558968846422
chr12	77391300	77392300	-1.650641976589862
chr12	77391400	77392400	-1.150715963274908
chr12	77391500	77392500	-1.2799150448999637
chr12	77391600	77392600	-1.5713920275531483
chr12	77391700	77392700	-0.4945157093743429
chr12	77391800	77392800	-0.6426083824803276
chr12	77391900	77392900	-1.0449018197075148
chr12	77392000	77393000	-1.2660385704901587
chr12	77392100	77393100	-0.7762907986688683
chr12	77392200	77393200	-1.1697845616485751
chr12	77392300	77393300	-1.2526426679387392
chr12	77392400	77393400	-1.0860620590304866
chr12	77392500	77393500	-0.9533696183651168
chr12	77392600	77393600	-0.3226467323503985
chr12	77392700	77393700	-0.3780709684189328
chr12	77392800	77393800	-0.407210746651092
chr12	77392900	77393900	-0.4099678476337907
chr12	77393000	77394000	0.02765368914899827
chr12	77393100	77394100	-0.9488605365703364
chr12	77393200	77394200	-0.9279636780665984
chr12	77393300	77394300	-0.773705658399885
chr12	77393400	77394400	-1.6132636735324641
chr12	77393500	77394500	-1.2921650321930362
chr12	77393600	77394600	-0.6168424887527676
chr12	77393700	77394700	-0.4961032660650632
chr12	77393800	77394800	-0.20503075350728708
chr12	77393900	77394900	-0.4247443945843093
chr12	77394000	77395000	0.13248444052434163
chr12	77394100	77395100	1.3095916247944377
chr12	77394200	77395200	1.0314327951821856
chr12	77394300	77395300	1.5375184105998168
chr12	77394400	77395400	2.111034962706793
chr12	77394500	77395500	2.091922429523421
chr12	77394600	77395600	1.2437409990685766
chr12	77394700	77395700	1.5199783862672367
chr12	77394800	77395800	1.097246493506418
chr12	77394900	77395900	1.3647252175350315
chr12	77395000	77396000	0.862305743456415
chr12	77395100	77396100	-0.8315133997596049
chr12	77395200	77396200	0.08039048229566789
chr12	77395300	77396300	0.192259087980337
chr12	77395400	77396400	-0.13205969880512544
chr12	77395500	77396500	-0.3128754144706509
chr12	77395600	77396600	-0.09585888055165356
chr12	77395700	77396700	-0.3246561656307605
chr12	77395800	77396800	-0.1926361567997993
chr12	77395900	77396900	-0.2547174347859734
chr12	77396000	77397000	-0.5069752703553196
chr12	77396100	77397100	-0.016187270315253563
chr12	77396200	77397200	-0.5990022780127083
chr12	77396300	77397300	-0.7419232543035355
chr12	77396400	77397400	-0.6262561318756283
chr12	77396500	77397500	-0.5607927071810349
chr12	77396600	77397600	-0.5767477716000322
chr12	77396700	77397700	-0.4607963943793832
chr12	77396800	77397800	0.037650768001282274
chr12	77396900	77397900	0.14609108699764467
chr12	77397000	77398000	0.5205133681865208
chr12	77397100	77398100	0.6225304628225661
chr12	77397200	77398200	0.9964384930720588
chr12	77397300	77398300	0.9885662162256986
chr12	77397400	77398400	0.7467322880123296
chr12	77397500	77398500	0.5309347552881675
chr12	77397600	77398600	0.7479902025908873
chr12	77398700	77399700	-0.4392512512722817
chr12	77398800	77399800	-0.35963181133496663
chr12	77398900	77399900	-0.624537970839293
chr12	77399000	77400000	-0.03710008962460728
chr12	77399100	77400100	-0.37220687796022456
chr12	77399200	77400200	-1.1862978099213155
chr12	77399300	77400300	-1.3908753913329484
chr12	77399400	77400400	-1.8271121644082875
chr12	77399500	77400500	-1.8143641946500864
chr12	77399600	77400600	-1.6483921473755374
chr12	77399700	77400700	-1.4072179143127614
chr12	77399800	77400800	-1.5878466261391972
chr12	77399900	77400900	-1.5603974546023125
chr12	77401800	77402800	-0.2254455427983929
chr12	77401900	77402900	-0.4375061301087961
chr12	77402000	77403000	0.3960312613181191
chr12	77402100	77403100	-0.5024825400200453
chr12	77402200	77403200	-0.3414437685839373
chr12	77402300	77403300	0.2685657142367749
chr12	77402400	77403400	-0.026596582259642725
chr12	77402500	77403500	-0.1874600389835676
chr12	77402600	77403600	-0.12475047969447822
chr12	77402700	77403700	-0.25394676512901
chr12	77402800	77403800	-0.4846208062153816
chr12	77402900	77403900	-0.3383103665922112
chr12	77403000	77404000	-1.070925941869468
chr12	77403100	77404100	0.07038550865880695
chr12	77403200	77404200	0.3800942376696009
chr12	77403300	77404300	0.07153102702951099
chr12	77403400	77404400	-0.21328977172214025
chr12	77403500	77404500	0.06829549839825735
chr12	77403600	77404600	-0.1197534237284086
chr12	77403700	77404700	-0.10573456976307273
chr12	77403800	77404800	-0.3438296758266024
chr12	77403900	77404900	-0.7304181019882469
chr12	77404000	77405000	-0.4483694885818285
chr12	77404100	77405100	-1.3111804064938717
chr12	77404200	77405200	-1.7720499595830044
chr12	77404300	77405300	-1.6867398959499682
chr12	77404400	77405400	-0.6994685505043785
chr12	77404500	77405500	-1.2959708893037456
chr12	77404600	77405600	-1.2891898480502575
chr12	77404700	77405700	-1.4095653512097086
chr12	77404800	77405800	-0.7657834132071986
chr12	77404900	77405900	-0.30161327568985963
chr12	77405000	77406000	-0.9517186704905225
chr12	77405100	77406100	-0.7978099703513706
chr12	77405200	77406200	-1.0396835184791988
chr12	77405300	77406300	-0.9970434007325758
chr12	77405400	77406400	-1.4010523848552905
chr12	77405500	77406500	-1.1804536960137977
chr12	77405600	77406600	-0.9996204973178922
chr12	77405700	77406700	-0.271132639950827
chr12	77405800	77406800	-0.3091407909061999
chr12	77405900	77406900	-0.415915499406833
chr12	77406000	77407000	0.45369507124221026
chr12	77406100	77407100	0.4916923574473941
chr12	77406200	77407200	1.1344399806026786
chr12	77406300	77407300	1.0461375071907362
chr12	77406400	77407400	1.8470517870282943
chr12	77406500	77407500	2.3016402195871897
chr12	77406600	77407600	2.4479251401656006
chr12	77406700	77407700	2.220597918598726
chr12	77406800	77407800	2.4891228565661967
chr12	77406900	77407900	3.0756756770231277
chr12	77407000	77408000	2.4110204444653176
chr12	77407100	77408100	2.4883309795251534
chr12	77407200	77408200	2.0216096024324144
chr12	77407300	77408300	1.344088421586796
chr12	77407400	77408400	0.9553724809039816
chr12	77408400	77409400	-0.4799065716367433
chr12	77408500	77409500	0.2327821949189225
chr12	77408600	77409600	0.2620783148442786
chr12	77408700	77409700	0.1577897002556482
chr12	77408800	77409800	-0.710374037959824
chr12	77408900	77409900	-0.35499383837148635
chr12	77409000	77410000	-0.20268993434163823
chr12	77409100	77410100	-0.33125750389124564
chr12	77409200	77410200	0.4184515966161651
chr12	77409300	77410300	0.6406849415205145
chr12	77409400	77410400	0.5346314998983821
chr12	77409500	77410500	0.5567641506782844
chr12	77409600	77410600	0.6080640915870453
chr12	77409700	77410700	0.3311931321609464
chr12	77409800	77410800	0.7334407609404099
chr12	77409900	77410900	0.5798084909741668
chr12	77410000	77411000	0.6261075271859545
chr12	77410100	77411100	0.9128748637172299
chr12	77410200	77411200	0.2681788772156113
chr12	77410300	77411300	-0.07460481262083278
chr12	77410400	77411400	0.20265711507892725
chr12	77410500	77411500	0.0580168544604603
chr12	77410600	77411600	0.08260163150763912
chr12	77410700	77411700	-0.2728484732340213
chr12	77410800	77411800	-0.2968235816915076
chr12	77410900	77411900	-0.49154064531532504
chr12	77411000	77412000	0.17927419211706477
chr12	77411100	77412100	-0.47917229870984895
chr12	77411200	77412200	-0.9804164134840344
chr12	77411300	77412300	-0.7587414840159473
chr12	77411400	77412400	-0.7467753112005443
chr12	77411500	77412500	-0.4701465490190356
chr12	77411600	77412600	-0.015094442163923309
chr12	77411700	77412700	0.4208131971593588
chr12	77411800	77412800	0.7155977492312108
chr12	77411900	77412900	0.6162325246847268
chr12	77412000	77413000	0.42738050136219574
chr12	77412100	77413100	1.045619784486993
chr12	77412200	77413200	1.5796882742330287
chr12	77412300	77413300	1.9435929268964265
chr12	77412400	77413400	1.7014217422065767
chr12	77412500	77413500	1.0671529468850294
chr12	77412600	77413600	0.5614962698035243
chr12	77412700	77413700	0.3193526914991077
chr12	77412800	77413800	-0.00994076434648202
chr12	77412900	77413900	-0.5070442687149102
chr12	77413000	77414000	-2.021365326029679
chr12	77413100	77414100	-2.251683325166007
chr12	77413200	77414200	-2.5815832849139744
chr12	77413300	77414300	-2.6231432041719462
chr12	77413400	77414400	-2.401827637186132
chr12	77413500	77414500	-2.4118310036213377
chr12	77413600	77414600	-1.955506300966356
chr12	77413700	77414700	-2.5020049309753616
chr12	77413800	77414800	-2.8358755490548258
chr12	77413900	77414900	-2.373121241657878
chr12	77414000	77415000	-0.9608183722653841
chr12	77414100	77415100	-1.4858039828232912
chr12	77414200	77415200	-1.1083292826613662
chr12	77414300	77415300	-2.240675762913422
chr12	77414400	77415400	-2.3011839851416966
chr12	77414500	77415500	-1.7184242562430319
chr12	77414600	77415600	-1.8460602018511376
chr12	77414700	77415700	-2.0577464953283964
chr12	77414800	77415800	-2.4100642984971734
chr12	77414900	77415900	-1.5704384952422414
chr12	77415000	77416000	-2.008746328848574
chr12	77415100	77416100	-1.8540442153312813
chr12	77415200	77416200	-1.7154828639801898
chr12	77415300	77416300	-1.3599558449629936
chr12	77415400	77416400	-1.9338674036652124
chr12	77415500	77416500	-2.1146000511328498
chr12	77415600	77416600	-3.1089602236564486
chr12	77415700	77416700	-2.2543347338332507
chr12	77415800	77416800	-1.8653094646004864
chr12	77415900	77416900	-2.2445566010621434
chr12	77416000	77417000	-2.032176507181913
chr12	77416100	77417100	-2.6331104759461468
chr12	77416200	77417200	-2.594248645865799
chr12	77416300	77417300	-1.8353058493888
chr12	77416400	77417400	-1.5460450374984376
chr12	77416500	77417500	-1.6699971946838363
chr12	77416600	77417600	-0.8325100323250804
chr12	77416700	77417700	-1.0972523329716282
chr12	77416800	77417800	-0.5571668385859179
chr12	77416900	77417900	-0.44866793962901785
chr12	77417000	77418000	-0.6652042541952495
chr12	77417100	77418100	0.1593703218059149
chr12	77417200	77418200	0.585759458888485
chr12	77417300	77418300	0.9750878539888428
chr12	77417400	77418400	0.7647269086261665
chr12	77417500	77418500	0.6573860364101672
chr12	77417600	77418600	0.7502408623189982
chr12	77417700	77418700	0.7740340898094286
chr12	77417800	77418800	0.6216487206991577
chr12	77417900	77418900	0.2241717495921086
chr12	77418000	77419000	-0.6574345041913531
chr12	77418100	77419100	-0.7855436398473626
chr12	77418200	77419200	-1.5744334597537448
chr12	77418300	77419300	-2.180170569007929
chr12	77418400	77419400	-1.8177181678201773
chr12	77418500	77419500	-1.7120803609755082
chr12	77418600	77419600	-3.1798345159188006
chr12	77418700	77419700	-2.534100452494331
chr12	77418800	77419800	-3.0651983917385364
chr12	77418900	77419900	-2.6354117558097068
chr12	77419000	77420000	-1.7226433764122817
chr12	77419100	77420100	-1.8988034232248918
chr12	77419200	77420200	-2.4585286013007464
chr12	77419300	77420300	-2.8329779928750587
chr12	77419400	77420400	-2.657570687820711
chr12	77419500	77420500	-1.8538196867618983
chr12	77419600	77420600	-0.2689114317932657
chr12	77419700	77420700	-0.2516091197407239
chr12	77419800	77420800	0.4898997732372838
chr12	77419900	77420900	0.5084078875252964
chr12	77420000	77421000	-0.032087593259989174
chr12	77420100	77421100	0.11666045926171224
chr12	77420200	77421200	0.5818383166645356
chr12	77420300	77421300	0.9206229238239372
chr12	77420400	77421400	1.030418661569478
chr12	77420500	77421500	0.5776453453024188
chr12	77420600	77421600	0.5224066743617198
chr12	77420700	77421700	0.475522725800175
chr12	77420800	77421800	-0.11662034444261456
chr12	77420900	77421900	-0.22482336578079395
chr12	77421000	77422000	0.23270770749974037
chr12	77421100	77422100	0.3156574449231768
chr12	77421200	77422200	0.03316294393657898
chr12	77421300	77422300	0.30424641230630656
chr12	77421400	77422400	0.2474124828461745
chr12	77421500	77422500	0.07406099998897438
chr12	77421600	77422600	-0.5142130022653286
chr12	77421700	77422700	-0.7796186953531683
chr12	77421800	77422800	-0.6800820180839059
chr12	77421900	77422900	-0.5610487262035582
chr12	77422000	77423000	-0.5880043360699683
chr12	77422100	77423100	-0.5447706470383876
chr12	77422200	77423200	0.014515497915708681
chr12	77422300	77423300	-0.2433782924710445
chr12	77422400	77423400	-0.30381462491961675
chr12	77422500	77423500	-0.5478111026091267
chr12	77422600	77423600	-0.21165799818712824
chr12	77422700	77423700	-0.2689442455261472
chr12	77422800	77423800	-0.5858181764525549
chr12	77422900	77423900	-1.0030865300646838
chr12	77423000	77424000	-0.6363389591989178
chr12	77423100	77424100	-0.4714125253238233
chr12	77423200	77424200	-0.4569609144670568
chr12	77423300	77424300	-0.5279783085984602
chr12	77423400	77424400	-0.34020880854213226
chr12	77423500	77424500	-0.19624650787308132
chr12	77423600	77424600	-0.10126650675894183
chr12	77423700	77424700	0.2394303943430483
chr12	77423800	77424800	0.7684829110387866
chr12	77423900	77424900	0.9642854125042166
chr12	77424000	77425000	0.763387277402898
chr12	77424100	77425100	0.6391275855933793
chr12	77424200	77425200	0.25374317823398
chr12	77424300	77425300	0.2989940221106001
chr12	77424400	77425400	0.026440776711472446
chr12	77424500	77425500	-0.018460658129152874
chr12	77424600	77425600	-0.7103174236660439
chr12	77424700	77425700	-1.3465962204123356
chr12	77424800	77425800	-1.9062674440952507
chr12	77424900	77425900	-2.140844922997778
chr12	77425000	77426000	-2.1877147926012217
chr12	77425100	77426100	-2.23395919988096
chr12	77425200	77426200	-1.8586168819940283
chr12	77425300	77426300	-2.4400537440312817
chr12	77425400	77426400	-2.4500736663709795
chr12	77425500	77426500	-1.7352655888464132
chr12	77425600	77426600	-1.4438475607278551
chr12	77425700	77426700	-1.4207455729524383
chr12	77425800	77426800	-0.8697307154463733
chr12	77425900	77426900	-0.9473565687455092
chr12	77426000	77427000	-1.0830516318350536
chr12	77426100	77427100	-0.7704825190034817
chr12	77427400	77428400	-0.2689341161252904
chr12	77427500	77428500	-0.32767840341223425
chr12	77427600	77428600	-0.2536506330487586
chr12	77427700	77428700	-0.7965566341136969
chr12	77427800	77428800	-0.3744195721624626
chr12	77427900	77428900	-0.498378831258508
chr12	77428000	77429000	0.3304176385676489
chr12	77428100	77429100	0.9176962249863188
chr12	77428200	77429200	0.6792948616955732
chr12	77428300	77429300	0.13663849129526964
chr12	77428400	77429400	0.0008613567348901533
chr12	77428500	77429500	-0.4737367392672168
chr12	77428600	77429600	-0.4824314101140978
chr12	77428700	77429700	-0.4765780739609626
chr12	77428800	77429800	-0.5662506103441871
chr12	77428900	77429900	-0.5853543387207788
chr12	77429000	77430000	-1.1734484361299626
chr12	77429100	77430100	-1.9898609655178088
chr12	77429200	77430200	-1.9270722305473271
chr12	77429300	77430300	-1.8757700675611184
chr12	77429400	77430400	-1.3547708847145097
chr12	77429500	77430500	-1.8164413452126087
chr12	77429600	77430600	-1.9798237857637668
chr12	77429700	77430700	-1.6701218907987578
chr12	77429800	77430800	-1.8936193748667758
chr12	77429900	77430900	-1.8185314988420955
chr12	77430000	77431000	-1.0152485793116737
chr12	77430100	77431100	-0.6927359589099382
chr12	77430200	77431200	-0.5735216526948492
chr12	77430300	77431300	0.01107585248489229
chr12	77430400	77431400	-0.1407243894551644
chr12	77430500	77431500	0.8449912099343846
chr12	77430600	77431600	0.6554222846160737
chr12	77430700	77431700	1.280317899012617
chr12	77430800	77431800	0.7300583768579754
chr12	77430900	77431900	0.624450664762227
chr12	77431000	77432000	-0.36394061393023336
chr12	77431100	77432100	0.007178531217896823
chr12	77431200	77432200	-0.048185188288344484
chr12	77431300	77432300	-0.4683808596603069
chr12	77431400	77432400	-0.3010842746583786
chr12	77431500	77432500	-0.7663841139695855
chr12	77431600	77432600	-0.17003006610505994
chr12	77431700	77432700	-0.9790742472398388
chr12	77431800	77432800	-0.5409359802700884
chr12	77431900	77432900	0.06074195225228675
chr12	77432000	77433000	0.9572313271589344
chr12	77432100	77433100	1.0704368849917625
chr12	77432200	77433200	0.8611099368863991
chr12	77432300	77433300	0.9291582131877456
chr12	77432400	77433400	0.5576339216604864
chr12	77432500	77433500	1.0060466768931908
chr12	77432600	77433600	0.15488919889677005
chr12	77432700	77433700	0.3153224948242032
chr12	77432800	77433800	0.3775283168613568
chr12	77432900	77433900	0.6528846036233774
chr12	77433000	77434000	1.0342505519561236
chr12	77433100	77434100	0.8192338948783099
chr12	77433200	77434200	0.9895876133564406
chr12	77433300	77434300	1.2704601809506395
chr12	77433400	77434400	0.6970806389893945
chr12	77433500	77434500	0.7145047051188576
chr12	77433600	77434600	1.2413275756793931
chr12	77433700	77434700	0.6128536041867533
chr12	77433800	77434800	-0.010368543267597943
chr12	77433900	77434900	-0.4165211246696777
chr12	77434000	77435000	-0.5796083044427973
chr12	77434100	77435100	-1.0221534707881814
chr12	77434200	77435200	-0.9637498307685348
chr12	77434300	77435300	-1.4664134155709283
chr12	77434400	77435400	-0.912313520076179
chr12	77434500	77435500	-1.1248734691915545
chr12	77434600	77435600	-0.938018144506228
chr12	77434700	77435700	-0.2519708639976285
chr12	77434800	77435800	0.8637320994101413
chr12	77434900	77435900	0.8219337223110867
chr12	77435000	77436000	-0.06886864108170719
chr12	77435100	77436100	-0.149707214071067
chr12	77435200	77436200	0.18949728067121635
chr12	77435300	77436300	0.08156241942975763
chr12	77435400	77436400	0.594454571253827
chr12	77435500	77436500	0.22447399195546505
chr12	77435600	77436600	0.6599532538992733
chr12	77435700	77436700	0.6178811765882509
chr12	77435800	77436800	-0.34696392451109376
chr12	77435900	77436900	-0.2943831498292758
chr12	77436000	77437000	0.5232065294376155
chr12	77436100	77437100	0.4014822517774557
chr12	77436200	77437200	0.17741282162580066
chr12	77436300	77437300	0.4830868361596906
chr12	77436400	77437400	-0.017973590920309552
chr12	77436500	77437500	0.4480142703457245
chr12	77436600	77437600	-0.16376168657013515
chr12	77436700	77437700	-0.11156573909661817
chr12	77436800	77437800	0.6158045824522945
chr12	77437200	77438200	0.9062015401153826
chr12	77437300	77438300	0.8774102952682376
chr12	77437400	77438400	1.2335275620718624
chr12	77437500	77438500	0.824928814314529
chr12	77437600	77438600	0.2375800440427381
chr12	77437700	77438700	-0.25272960577373466
chr12	77437800	77438800	0.4605379414277326
chr12	77437900	77438900	0.4719306921476046
chr12	77438000	77439000	0.4033527892628198
chr12	77438100	77439100	0.5306721614041521
chr12	77438200	77439200	0.04327160866278283
chr12	77438300	77439300	0.06529027911564286
chr12	77438400	77439400	-0.5047997954104813
chr12	77438500	77439500	-0.17114680371040505
chr12	77438600	77439600	0.1717348760968436
chr12	77438700	77439700	0.2147483784518322
chr12	77438800	77439800	-0.004792751223405664
chr12	77438900	77439900	0.3868239717888955
chr12	77439000	77440000	0.0792305886660285
chr12	77439100	77440100	-0.8221233368413449
chr12	77439200	77440200	-0.2297556770847256
chr12	77439300	77440300	-0.2505126062168984
chr12	77439400	77440400	0.4458341249667903
chr12	77439500	77440500	0.4502084321140089
chr12	77439600	77440600	0.7702082601798734
chr12	77439700	77440700	1.4221527846994375
chr12	77439800	77440800	0.9804229828603488
chr12	77439900	77440900	0.9498228634759768
chr12	77440000	77441000	0.8233210880462137
chr12	77440100	77441100	1.08528866661684
chr12	77440200	77441200	0.3308977814175551
chr12	77440300	77441300	0.4853879065928567
chr12	77440400	77441400	-0.4960106069445584
chr12	77440500	77441500	-0.4677686090068456
chr12	77440600	77441600	-1.0830722106888644
chr12	77440700	77441700	-1.1909275490653124
chr12	77440800	77441800	-0.6275412836332215
chr12	77440900	77441900	-0.6157893857607111
chr12	77441000	77442000	-0.9568524783855022
chr12	77441100	77442100	-0.24556412127600424
chr12	77441200	77442200	0.2083853076829124
chr12	77442300	77443300	-2.4940158612256678
chr12	77442400	77443400	-3.062599935758652
chr12	77442500	77443500	-2.582402096004424
chr12	77442600	77443600	-2.358442660101044
chr12	77442700	77443700	-2.764808373966404
chr12	77442800	77443800	-2.3689067782818856
chr12	77442900	77443900	-2.839011724152775
chr12	77443000	77444000	-2.416069809300332
chr12	77443100	77444100	-2.247427815594864
chr12	77443200	77444200	-1.9320773831890683
chr12	77443300	77444300	-1.7112945204726209
chr12	77443400	77444400	-1.7118991007992408
chr12	77443500	77444500	-1.6465218769835877
chr12	77443600	77444600	-2.0154945647780638
chr12	77443700	77444700	-2.0090720807396893
chr12	77443800	77444800	-2.1789435497674816
chr12	77443900	77444900	-1.6578532100723895
chr12	77444000	77445000	-2.221230916473636
chr12	77444100	77445100	-2.6110831911952994
chr12	77444200	77445200	-2.66593531343884
chr12	77444300	77445300	-2.4362226981485304
chr12	77444400	77445400	-1.4022012466154308
chr12	77444500	77445500	-1.5104576205351974
chr12	77444600	77445600	-1.6940035863825709
chr12	77444700	77445700	-1.181310029698845
chr12	77444800	77445800	-1.4995548101746372
chr12	77444900	77445900	-1.6670454111320987
chr12	77445000	77446000	-1.8277234603383923
chr12	77445100	77446100	-1.6804919259354751
chr12	77445200	77446200	-1.8682882909051413
chr12	77445300	77446300	-1.7877108196011664
chr12	77445400	77446400	-1.5997748830086929
chr12	77445500	77446500	-2.1689329523931957
chr12	77445600	77446600	-2.4339597918526854
chr12	77445700	77446700	-2.0158643160531162
chr12	77445800	77446800	-2.187906227578559
chr12	77445900	77446900	-2.043497003240576
chr12	77446000	77447000	-1.4703472936316169
chr12	77446100	77447100	-1.5041926168921649
chr12	77446200	77447200	-0.9248447087261412
chr12	77446300	77447300	-1.5029894407689404
chr12	77446400	77447400	-2.199904352009747
chr12	77446500	77447500	-1.919751043433364
chr12	77446600	77447600	-1.4005218629979077
chr12	77446700	77447700	-2.2247848893495465
chr12	77446800	77447800	-1.8085988239735984
chr12	77446900	77447900	-2.0191521765869167
chr12	77447000	77448000	-2.0981181032149774
chr12	77447100	77448100	-1.6921462932511575
chr12	77447200	77448200	-1.7667688755552835
chr12	77447300	77448300	-1.7961160645846823
chr12	77447400	77448400	-1.8029552543288792
chr12	77447500	77448500	-1.2277365678201546
chr12	77447600	77448600	-0.5020020614314759
chr12	77447700	77448700	-0.5949895993707979
chr12	77447800	77448800	-0.4388382747438584
chr12	77447900	77448900	0.4922344495939081
chr12	77448000	77449000	0.26029571542078983
chr12	77448100	77449100	-0.10722596007762078
chr12	77448200	77449200	-0.1954563706111421
chr12	77448300	77449300	0.3924567412347563
chr12	77448400	77449400	0.5979067580922224
chr12	77448500	77449500	0.10341301203726724
chr12	77448600	77449600	-0.6177121887911109
chr12	77448700	77449700	-0.4389523261665847
chr12	77448800	77449800	-0.8359019962990563
chr12	77448900	77449900	-1.7821700250996966
chr12	77449000	77450000	-1.569542775724828
chr12	77449100	77450100	-2.027115768289583
chr12	77449200	77450200	-2.2861258280694523
chr12	77449300	77450300	-2.2002198568979887
chr12	77449400	77450400	-1.8082340013941591
chr12	77449500	77450500	-1.95665336653942
chr12	77449600	77450600	-1.8278071301237744
chr12	77449700	77450700	-1.3723846743713195
chr12	77449800	77450800	-1.5048302631846364
chr12	77449900	77450900	-1.5770257540471069
chr12	77450000	77451000	-1.3200322642036308
chr12	77450100	77451100	-1.5035941021883032
chr12	77450200	77451200	-1.044162255616412
chr12	77450300	77451300	-1.331668564897786
chr12	77450400	77451400	-1.5452082113290255
chr12	77450500	77451500	-1.4482307633576241
chr12	77450600	77451600	-1.7248890904218213
chr12	77450700	77451700	-2.274247325655088
chr12	77450800	77451800	-2.4932670044794527
chr12	77450900	77451900	-2.5323823984398173
chr12	77451000	77452000	-2.548513025938797
chr12	77451100	77452100	-1.9399901644929416
chr12	77451200	77452200	-1.9771138636500003
chr12	77451300	77452300	-1.3283004215808312
chr12	77451400	77452400	-1.2732171193822328
chr12	77451500	77452500	-0.482724137069912
chr12	77451600	77452600	-0.7143366720850792
chr12	77451700	77452700	-1.0903048142860234
chr12	77451800	77452800	-0.3014912092416733
chr12	77451900	77452900	-0.4134702259925439
chr12	77452000	77453000	-0.6101776518944528
chr12	77452100	77453100	-0.8168364199557007
chr12	77452200	77453200	-1.2066806014528206
chr12	77452300	77453300	-1.5879533730776805
chr12	77452400	77453400	-1.7557491127812908
chr12	77452500	77453500	-2.1190774002493056
chr12	77452600	77453600	-1.9258771273636184
chr12	77452700	77453700	-0.9441186739304652
chr12	77452800	77453800	-1.5808793064380713
chr12	77452900	77453900	-0.3739207687639052
chr12	77453000	77454000	-0.32483005760956324
chr12	77453100	77454100	-0.025408951907310483
chr12	77453200	77454200	-0.008337292838840457
chr12	77453300	77454300	0.021467020985921147
chr12	77453400	77454400	-0.014121611284343178
chr12	77453500	77454500	-0.21423675024362893
chr12	77453600	77454600	0.09913865141198956
chr12	77453700	77454700	0.3590096821598175
chr12	77453800	77454800	-0.3058397172368602
chr12	77453900	77454900	-1.2046716769381016
chr12	77454000	77455000	-1.8729566739702745
chr12	77454100	77455100	-1.6229787500294095
chr12	77454200	77455200	-1.303238075691653
chr12	77454300	77455300	-1.137536891016794
chr12	77454400	77455400	-0.5256152414572192
chr12	77454500	77455500	-0.1816382718588065
chr12	77454600	77455600	0.1701633771074877
chr12	77454700	77455700	0.2737290238143584
chr12	77454800	77455800	0.7780843209247221
chr12	77454900	77455900	0.7136294723217872
chr12	77455000	77456000	0.31064429753019984
chr12	77455100	77456100	-0.31824046815496804
chr12	77455200	77456200	-0.2872555259329693
chr12	77455300	77456300	-0.1964274021432147
chr12	77455400	77456400	-1.0104703366416403
chr12	77455500	77456500	-1.6594222103136034
chr12	77455600	77456600	-1.9427298701638809
chr12	77455700	77456700	-2.6364750576542315
chr12	77455800	77456800	-2.8241400729795973
chr12	77455900	77456900	-2.9718909582330126
chr12	77456000	77457000	-1.7887500667832377
chr12	77456100	77457100	-0.6322361697312037
chr12	77456200	77457200	-0.4985028979518814
chr12	77456300	77457300	-0.9417275163146112
chr12	77456400	77457400	-0.546780365336085
chr12	77456500	77457500	-0.5498879868301358
chr12	77456600	77457600	-0.6979641733747354
chr12	77456700	77457700	-0.4395645950688253
chr12	77456800	77457800	0.037144799119907264
chr12	77456900	77457900	-0.7669809126058752
chr12	77457000	77458000	-0.7215019463102957
chr12	77457100	77458100	-1.2850657045667235
chr12	77457200	77458200	-1.0909116769538592
chr12	77457300	77458300	-0.5357620129914491
chr12	77457400	77458400	-1.2193936360328683
chr12	77457500	77458500	-0.9738298109742431
chr12	77457600	77458600	-0.8778215745788094
chr12	77457700	77458700	-1.0491031340007424
chr12	77457800	77458800	-1.4245251737377211
chr12	77457900	77458900	-0.2333208153225379
chr12	77458000	77459000	-0.7515516237991539
chr12	77458100	77459100	-1.119604797980854
chr12	77458200	77459200	-1.7202340763812556
chr12	77458300	77459300	-3.057976100310971
chr12	77458400	77459400	-2.465215640929091
chr12	77458500	77459500	-2.1432531916633315
chr12	77458600	77459600	-2.627218646032881
chr12	77458700	77459700	-2.6310314012168883
chr12	77458800	77459800	-2.3735627602865894
chr12	77458900	77459900	-3.1442839869044006
chr12	77459000	77460000	-3.118429409023575
chr12	77459100	77460100	-2.2766713866695394
chr12	77459200	77460200	-2.11588035271149
chr12	77459300	77460300	-1.16715724511393
chr12	77459400	77460400	-1.0138060695477351
chr12	77459500	77460500	-1.3464222299837638
chr12	77459600	77460600	-0.9119747752890224
chr12	77459700	77460700	-0.4963808273895651
chr12	77459800	77460800	-1.125333168671724
chr12	77459900	77460900	-0.805500609342782
chr12	77460000	77461000	-0.8233237124587229
chr12	77460100	77461100	-1.1050662270422644
chr12	77460200	77461200	-1.3515454839397905
chr12	77460300	77461300	-1.854172647759392
chr12	77460400	77461400	-2.7949749471154908
chr12	77460500	77461500	-3.325757285797895
chr12	77460600	77461600	-4.276157586667328
chr12	77460700	77461700	-5.019557173644646
chr12	77460800	77461800	-4.702493978037729
chr12	77460900	77461900	-5.1271446012398085
chr12	77461000	77462000	-4.884865775363819
chr12	77461100	77462100	-5.368958947802367
chr12	77461200	77462200	-5.252879917747295
chr12	77461300	77462300	-5.2267495644493565
chr12	77461400	77462400	-4.86220037123226
chr12	77461500	77462500	-5.281013210401535
chr12	77461600	77462600	-4.923954973626615
chr12	77461700	77462700	-4.6299823366921435
chr12	77461800	77462800	-4.574302022397748
chr12	77461900	77462900	-3.841612136285804
chr12	77462000	77463000	-3.8990439506779175
chr12	77462100	77463100	-3.744294856240797
chr12	77462200	77463200	-3.5171712842354035
chr12	77462300	77463300	-3.878014529011731
chr12	77462400	77463400	-3.201641971757043
chr12	77462500	77463500	-2.7954566154662017
chr12	77462600	77463600	-2.2624597864273803
chr12	77462700	77463700	-3.039718624517522
chr12	77462800	77463800	-3.0992130184640185
chr12	77462900	77463900	-3.1873022206990598
chr12	77463000	77464000	-3.2949757847557093
chr12	77463100	77464100	-3.7907413756090085
chr12	77463200	77464200	-3.920652264000025
chr12	77463300	77464300	-3.976129556065958
chr12	77463400	77464400	-4.862964587525755
chr12	77463500	77464500	-4.403208192268386
chr12	77463600	77464600	-4.8174455712291735
chr12	77463700	77464700	-4.353370414662531
chr12	77463800	77464800	-3.960774306817712
chr12	77463900	77464900	-3.6469625271383177
chr12	77464000	77465000	-3.752745642137522
chr12	77464100	77465100	-3.3452931643743544
chr12	77464200	77465200	-3.603711262005907
chr12	77464300	77465300	-3.00517882738033
chr12	77464400	77465400	-2.373856569322564
chr12	77464500	77465500	-1.9404798415420847
chr12	77464600	77465600	-1.615298200889272
chr12	77464700	77465700	-2.0145783540867463
chr12	77464800	77465800	-1.4119776727838105
chr12	77464900	77465900	-2.2033586991621643
chr12	77465000	77466000	-2.491778043206381
chr12	77465100	77466100	-2.2267789352105067
chr12	77465200	77466200	-2.23061418839714
chr12	77465300	77466300	-2.653778587012598
chr12	77465400	77466400	-2.721019689785794
chr12	77465500	77466500	-3.4449375084679805
chr12	77465600	77466600	-3.060691260748313
chr12	77465700	77466700	-2.9371010007310434
chr12	77465800	77466800	-3.7930951868063065
chr12	77465900	77466900	-3.693030861894184
chr12	77466000	77467000	-3.0481795818150355
chr12	77466100	77467100	-3.7186406872994935
chr12	77466200	77467200	-3.5012090212448657
chr12	77466300	77467300	-3.2718156207158646
chr12	77466400	77467400	-3.1121410624291848
chr12	77466500	77467500	-3.564096950634024
chr12	77466600	77467600	-3.898207034659863
chr12	77466700	77467700	-3.5152847108214296
chr12	77466800	77467800	-3.487024419846091
chr12	77469100	77470100	-1.6186588059582396
chr12	77469200	77470200	-1.6538443150175215
chr12	77469300	77470300	-1.674650986365719
chr12	77469400	77470400	-1.8467619495345653
chr12	77469500	77470500	-1.779520745663762
chr12	77469600	77470600	-1.716282789208422
chr12	77469700	77470700	-1.9009851482801416
chr12	77469800	77470800	-1.6108888590763053
chr12	77469900	77470900	-0.8280187097450178
chr12	77470000	77471000	-0.8743218837561074
chr12	77470100	77471100	-0.6020756908486965
chr12	77471200	77472200	0.061582323712937766
chr12	77471300	77472300	-0.1838485275015746
chr12	77471400	77472400	-0.7858893073399953
chr12	77471500	77472500	-0.6844989814079913
chr12	77472600	77473600	-3.048150011760685
chr12	77472700	77473700	-2.870546537146592
chr12	77472800	77473800	-2.8088185973205024
chr12	77472900	77473900	-2.543614569173139
chr12	77473000	77474000	-2.5757187093070515
chr12	77473100	77474100	-2.9434685286293454
chr12	77473200	77474200	-2.8386265468644685
chr12	77473300	77474300	-2.9696847086400644
chr12	77473400	77474400	-2.3479703289603053
chr12	77473500	77474500	-2.6237813213695165
chr12	77473600	77474600	-2.5748420066645563
chr12	77473700	77474700	-2.7558850124288936
chr12	77473800	77474800	-2.419509021632467
chr12	77473900	77474900	-1.5109436312465765
chr12	77474000	77475000	-1.3661501560707976
chr12	77474100	77475100	-1.5367034155677337
chr12	77474200	77475200	-2.3989439440102416
chr12	77474300	77475300	-2.0861775556587188
chr12	77474400	77475400	-2.364265018047888
chr12	77474500	77475500	-2.3510183832824283
chr12	77474600	77475600	-1.9251725932114083
chr12	77474700	77475700	-2.2014828698753055
chr12	77474800	77475800	-2.6030463782012982
chr12	77474900	77475900	-3.2921557224790763
chr12	77475000	77476000	-3.1529653237705975
chr12	77475100	77476100	-2.8844855144512245
chr12	77475200	77476200	-2.33641786983891
chr12	77475300	77476300	-2.340845961012977
chr12	77475400	77476400	-2.311306137149676
chr12	77475500	77476500	-2.4563520021394982
chr12	77475600	77476600	-2.689430113764048
chr12	77475700	77476700	-2.183058378726193
chr12	77475800	77476800	-2.0244997463106973
chr12	77475900	77476900	-1.9599944281505184
chr12	77476000	77477000	-2.641907493460843
chr12	77476100	77477100	-2.3295807380021487
chr12	77476200	77477200	-1.4149877763393428
chr12	77476300	77477300	-1.5103282364149242
chr12	77476400	77477400	-1.0731853961493265
chr12	77476500	77477500	-1.0723390246544309
chr12	77476600	77477600	-0.705227601399766
chr12	77476700	77477700	-0.5417367335760274
chr12	77476800	77477800	-0.4291047241592619
chr12	77476900	77477900	-0.1374628406219732
chr12	77477000	77478000	0.3294402435629704
chr12	77477100	77478100	-0.0997526255082136
chr12	77477200	77478200	-0.5817863908314997
chr12	77477300	77478300	-0.0006464901326992702
chr12	77477400	77478400	-0.13652198912794652
chr12	77477500	77478500	0.8367195331030848
chr12	77477600	77478600	-0.14431144124678932
chr12	77477700	77478700	-0.5541410676222708
chr12	77477800	77478800	-0.9576163244225472
chr12	77477900	77478900	-1.0054770437063272
chr12	77478000	77479000	-0.864807921363743
chr12	77478100	77479100	-0.8825903310724182
chr12	77478200	77479200	-0.7163263325782961
chr12	77478300	77479300	-0.6538870437773039
chr12	77478400	77479400	-0.7741334480485171
chr12	77478500	77479500	-1.1228380960925994
chr12	77478600	77479600	-0.2034022117220201
chr12	77478700	77479700	-0.14026605826952046
chr12	77478800	77479800	0.2536902486347136
chr12	77478900	77479900	0.515524818542764
chr12	77479600	77480600	-0.07597016660401004
chr12	77479700	77480700	-0.08177226200470042
chr12	77479800	77480800	-0.94799158015338
chr12	77479900	77480900	-0.4046580281884696
chr12	77480000	77481000	-0.1583380739169645
chr12	77480100	77481100	-0.08814496142138666
chr12	77480200	77481200	0.558693178742374
chr12	77480300	77481300	0.4306548523210217
chr12	77480400	77481400	0.2413569796380126
chr12	77480500	77481500	0.7095600681742474
chr12	77480600	77481600	0.3686681509572017
chr12	77480700	77481700	-0.02174594703134099
chr12	77480800	77481800	0.8446541154948589
chr12	77480900	77481900	0.12106138282401488
chr12	77481000	77482000	-0.8960340513368353
chr12	77481100	77482100	-1.2781798621842615
chr12	77481200	77482200	-1.8438792200723768
chr12	77481300	77482300	-2.283089725842753
chr12	77481400	77482400	-2.2172523302481
chr12	77481500	77482500	-2.75218915639316
chr12	77481600	77482600	-2.400592715973502
chr12	77481700	77482700	-2.2563917405516003
chr12	77481800	77482800	-2.08384756384826
chr12	77481900	77482900	-1.6622153886304247
chr12	77482000	77483000	-1.2439315508028719
chr12	77482100	77483100	-0.6725978345632989
chr12	77482200	77483200	-0.22622932395134104
chr12	77482300	77483300	-0.3550960997523038
chr12	77482400	77483400	-0.4017578948393832
chr12	77482500	77483500	-0.22353351511557432
chr12	77482600	77483600	-0.7889640276476481
chr12	77482700	77483700	-0.3493062116967621
chr12	77482800	77483800	-0.2487510175108065
chr12	77482900	77483900	-0.3451680119296165
chr12	77483000	77484000	0.08401380356428521
chr12	77483100	77484100	0.2079502604583571
chr12	77483200	77484200	-0.30702210656784223
chr12	77483300	77484300	-0.1968589603413716
chr12	77483400	77484400	0.05619389231709792
chr12	77483500	77484500	-0.17770358977852022
chr12	77483600	77484600	0.2972626843119984
chr12	77483700	77484700	0.34785856786710223
chr12	77483800	77484800	-0.41831011070652346
chr12	77483900	77484900	-0.15370135651937789
chr12	77484000	77485000	-0.504958488112307
chr12	77484100	77485100	-1.026666386733443
chr12	77484200	77485200	-1.1668316816354172
chr12	77484300	77485300	-1.2948048179517606
chr12	77484400	77485400	-1.047130120541837
chr12	77484500	77485500	-1.0994940169682952
chr12	77484600	77485600	-0.7474681628253689
chr12	77484700	77485700	-1.534771301837104
chr12	77484800	77485800	-1.3971509556996569
chr12	77484900	77485900	-1.4222966796839962
chr12	77485000	77486000	-1.184513694982365
chr12	77485100	77486100	-0.9309524506603492
chr12	77485200	77486200	-1.1276717482652938
chr12	77485300	77486300	-0.6239668253357299
chr12	77485400	77486400	-0.9433341701813341
chr12	77485500	77486500	-0.15852526229438993
chr12	77485600	77486600	-0.6683055269944016
chr12	77485700	77486700	-0.35053025425826223
chr12	77485800	77486800	-0.6527802240251404
chr12	77485900	77486900	-1.1059626365115058
chr12	77486000	77487000	-0.46541669303629324
chr12	77486100	77487100	-0.5592760449808072
chr12	77486200	77487200	-0.18127762463431774
chr12	77486300	77487300	-0.7636712407114883
chr12	77486400	77487400	-0.5993993298582355
chr12	77486500	77487500	-1.1661555972886146
chr12	77486600	77487600	-1.0332122876016796
chr12	77486700	77487700	-0.6476961856058528
chr12	77487500	77488500	-1.493409235654046
chr12	77487600	77488600	-0.945958213223898
chr12	77487700	77488700	-0.9791155647926164
chr12	77488800	77489800	-2.0321348935508317
chr12	77488900	77489900	-1.893425152458161
chr12	77489000	77490000	-2.1075521215871142
chr12	77489100	77490100	-1.6927994090441287
chr12	77489200	77490200	-1.8916466173147035
chr12	77489300	77490300	-1.6790753683064097
chr12	77489400	77490400	-1.8828236945435441
chr12	77490300	77491300	1.8656091827175605
chr12	77490400	77491400	0.6816236566227601
chr12	77490500	77491500	0.6901284191504962
chr12	77490600	77491600	1.0306154764914697
chr12	77490700	77491700	1.0496435979675394
chr12	77490800	77491800	1.0899049373958134
chr12	77490900	77491900	1.00354306456289
chr12	77491000	77492000	0.5197384219159619
chr12	77491100	77492100	0.37963091842198543
chr12	77491200	77492200	-0.3372213807834525
chr12	77491300	77492300	0.051025132163607316
chr12	77491400	77492400	1.0875192579482758
chr12	77491500	77492500	1.2375888825228551
chr12	77491600	77492600	1.0942034396174236
chr12	77491700	77492700	0.4084263468035786
chr12	77491800	77492800	0.17422116568804485
chr12	77491900	77492900	0.4374295560665366
chr12	77492000	77493000	0.221391468612715
chr12	77492100	77493100	0.2225297634979179
chr12	77492200	77493200	0.2949230043070377
chr12	77492300	77493300	-0.2410411719836103
chr12	77492400	77493400	-0.2341733834476437
chr12	77492500	77493500	-0.4869214333988652
chr12	77494100	77495100	-0.2786125347637065
chr12	77494200	77495200	-0.6825714125056529
chr12	77494300	77495300	-0.535007074442437
chr12	77494400	77495400	-0.012325378167022016
chr12	77494500	77495500	-0.4478716747366157
chr12	77494600	77495600	-0.2081381357082772
chr12	77494700	77495700	0.5667206255498224
chr12	77494800	77495800	0.7300721862846093
chr12	77494900	77495900	0.5959439535755743
chr12	77495000	77496000	0.4399667523114158
chr12	77495100	77496100	0.5076973851776956
chr12	77495200	77496200	0.868715220029385
chr12	77495300	77496300	0.9183499664111148
chr12	77495400	77496400	0.23835057083235026
chr12	77495500	77496500	-0.2713548941883974
chr12	77495600	77496600	-1.1410672988693311
chr12	77495700	77496700	-1.413131340820902
chr12	77495800	77496800	-1.6126175917321857
chr12	77495900	77496900	-1.415180400187257
chr12	77496000	77497000	-1.0484827634134097
chr12	77496100	77497100	-0.7045362251253928
chr12	77497200	77498200	-0.9414049626413074
chr12	77497300	77498300	-1.1825361179002232
chr12	77497400	77498400	-1.4691737597191286
chr12	77497500	77498500	-2.08388055485182
chr12	77497600	77498600	-2.040987547341488
chr12	77497700	77498700	-2.489360129415187
chr12	77497800	77498800	-1.711431271405408
chr12	77497900	77498900	-1.5684585631754877
chr12	77498000	77499000	-1.0580696028244805
chr12	77498100	77499100	-0.9160668477457556
chr12	77498200	77499200	-0.7883203647349288
chr12	77498300	77499300	-0.7443556861793127
chr12	77498400	77499400	-0.4838545553450556
chr12	77498500	77499500	0.04525618885606232
chr12	77498600	77499600	-0.11733586930105748
chr12	77498700	77499700	0.25911052871822193
chr12	77498800	77499800	0.8630949053200259
chr12	77498900	77499900	1.0819553129995738
chr12	77499000	77500000	1.2786687148528784
chr12	77499100	77500100	1.2996290235478092
chr12	77499200	77500200	1.229969129632526
chr12	77499300	77500300	1.707332173709175
chr12	77499400	77500400	1.0787545140564756
chr12	77499500	77500500	0.20785974881279265
chr12	77499600	77500600	-0.36883199073678696
chr12	77499700	77500700	-0.6315401841357656
chr12	77499800	77500800	-1.3951292021357995
chr12	77499900	77500900	-1.767552814761986
chr12	77500000	77501000	-2.1119095964435144
chr12	77500100	77501100	-1.9577191183612763
chr12	77500200	77501200	-2.9574820532840347
chr12	77500300	77501300	-4.577114339268403
chr12	77500400	77501400	-4.536177744017801
chr12	77500500	77501500	-3.305979416728096
chr12	77500600	77501600	-1.6589567802372502
chr12	77500700	77501700	-1.752515403400127
chr12	77500800	77501800	-1.9531756707638848
chr12	77500900	77501900	-1.8260052627386107
chr12	77502400	77503400	-0.5648548412579857
chr12	77502500	77503500	-1.2463962446382408
chr12	77502600	77503600	-1.2574589638294584
chr12	77502700	77503700	-0.9523700585522802
chr12	77502800	77503800	-0.6879594312877303
chr12	77502900	77503900	-0.8481536187490811
chr12	77503000	77504000	-0.46960482343593074
chr12	77503100	77504100	-1.0256613795025846
chr12	77503200	77504200	-2.3724485324899773
chr12	77503300	77504300	-3.0118265827202424
chr12	77503400	77504400	-2.9748389424678146
chr12	77503500	77504500	-2.662579515889124
chr12	77503600	77504600	-3.5221398503723544
chr12	77503700	77504700	-3.4000216996095767
chr12	77503800	77504800	-3.138547474258982
chr12	77503900	77504900	-3.0688142317276346
chr12	77504000	77505000	-3.4102208782278636
chr12	77504100	77505100	-3.630741945186532
chr12	77504200	77505200	-2.847551474225669
chr12	77504300	77505300	-2.7447519701973606
chr12	77504400	77505400	-2.3266905829955187
chr12	77504500	77505500	-1.798098880934187
chr12	77504600	77505600	-1.089566117972682
chr12	77504700	77505700	-0.5531225110555958
chr12	77504800	77505800	-0.6970727085864784
chr12	77504900	77505900	-0.4931923498713338
chr12	77505000	77506000	-1.0664722910752706
chr12	77505100	77506100	-0.2414183680270361
chr12	77505200	77506200	0.21648868764586945
chr12	77505300	77506300	0.7118035846717813
chr12	77505400	77506400	0.42955650706625936
chr12	77505500	77506500	0.4504864134068501
chr12	77505600	77506600	0.7898944673390967
chr12	77505700	77506700	0.5013136951209551
chr12	77505800	77506800	0.2101647725977667
chr12	77505900	77506900	-0.2250530905663672
chr12	77506000	77507000	0.18068457923080297
chr12	77506100	77507100	-0.03662295898155871
chr12	77506200	77507200	-0.3721020441316458
chr12	77506300	77507300	-0.6445770800026935
chr12	77506400	77507400	-0.810178227497031
chr12	77506500	77507500	-1.431141705364193
chr12	77506600	77507600	-1.1660916516127158
chr12	77506700	77507700	-1.4763159659095448
chr12	77506800	77507800	-1.145081769844095
chr12	77506900	77507900	-1.7828647398062412
chr12	77507000	77508000	-2.164668499234842
chr12	77507100	77508100	-2.5288708406756832
chr12	77507200	77508200	-2.6060600678319736
chr12	77507300	77508300	-2.542191157460766
chr12	77507400	77508400	-2.627425905233747
chr12	77507500	77508500	-2.5640164696008694
chr12	77507600	77508600	-3.622361113177255
chr12	77507700	77508700	-3.420136715060801
chr12	77507800	77508800	-3.3278992046126614
chr12	77507900	77508900	-2.489580282129337
chr12	77508000	77509000	-1.872227982621946
chr12	77508100	77509100	-1.534516697102386
chr12	77508200	77509200	-1.5427187059250664
chr12	77508300	77509300	-1.6748226080432422
chr12	77508400	77509400	-1.5778277071249964
chr12	77508500	77509500	-1.6790337424818438
chr12	77508600	77509600	-1.981532939677776
chr12	77508700	77509700	-2.126118593846789
chr12	77508800	77509800	-1.9111236696162768
chr12	77508900	77509900	-2.1328379714354733
chr12	77509000	77510000	-1.4200156460625941
chr12	77509100	77510100	-2.3634433199964264
chr12	77509200	77510200	-2.3791540319407147
chr12	77509300	77510300	-2.102891986141799
chr12	77509400	77510400	-1.5686304569017049
chr12	77509500	77510500	-1.230092274451397
chr12	77509600	77510600	-1.5318896282146333
chr12	77509700	77510700	-0.8508923482232641
chr12	77509800	77510800	-1.091785616434629
chr12	77509900	77510900	-0.5813796616407458
chr12	77510000	77511000	-0.850594668120439
chr12	77510100	77511100	0.045325263327525976
chr12	77510200	77511200	0.24940632609998006
chr12	77510300	77511300	0.2376159016715902
chr12	77510400	77511400	-0.23632109331214485
chr12	77510500	77511500	-0.9455343217987484
chr12	77510600	77511600	0.22450001125726574
chr12	77510700	77511700	-0.5045138012913614
chr12	77510800	77511800	-0.9108069458627052
chr12	77510900	77511900	-1.4939035256844473
chr12	77511000	77512000	-1.3106436835832942
chr12	77511100	77512100	-1.466886993819136
chr12	77511200	77512200	-1.3168045924903793
chr12	77511300	77512300	-0.8992417506540559
chr12	77511400	77512400	-0.712726799618259
chr12	77511500	77512500	0.06011180166000561
chr12	77511600	77512600	0.7285364428131489
chr12	77511700	77512700	0.861121071642505
chr12	77511800	77512800	1.624710119930468
chr12	77511900	77512900	1.143767218872696
chr12	77512000	77513000	1.0101362609818867
chr12	77512100	77513100	1.7831776218390298
chr12	77512200	77513200	1.4082525933001857
chr12	77512300	77513300	0.6734201353891319
chr12	77512400	77513400	0.537581767121235
chr12	77512500	77513500	-0.04781782012197204
chr12	77512600	77513600	-0.7177348879060932
chr12	77512700	77513700	-0.8403215931717084
chr12	77512800	77513800	-1.359403292522965
chr12	77512900	77513900	-0.8975050857356385
chr12	77513000	77514000	-0.999913485270017
chr12	77513100	77514100	-2.055876449679801
chr12	77513200	77514200	-1.5752284035431658
chr12	77513300	77514300	-0.9261154920083978
chr12	77513400	77514400	-1.11666326041627
chr12	77513500	77514500	-1.111541403240766
chr12	77513600	77514600	-1.125639289931632
chr12	77513700	77514700	-0.7882776809257444
chr12	77513800	77514800	-0.7737954766880809
chr12	77515200	77516200	-2.419751896127985
chr12	77515300	77516300	-2.0899113655750114
chr12	77515400	77516400	-2.031510077302132
chr12	77515500	77516500	-1.5789528973313272
chr12	77515600	77516600	-1.3211199449879958
chr12	77515700	77516700	-0.9682862549548517
chr12	77515800	77516800	-0.9863903721504614
chr12	77515900	77516900	-1.277237611545915
chr12	77516000	77517000	-0.5044666598568179
chr12	77516100	77517100	0.4991532113365844
chr12	77516200	77517200	0.6888726946636337
chr12	77516300	77517300	0.599208375832933
chr12	77516400	77517400	1.021301053037008
chr12	77516500	77517500	0.2578008253261786
chr12	77516600	77517600	0.5758513697517305
chr12	77516700	77517700	-0.2664368839267014
chr12	77516800	77517800	-0.04160497103462978
chr12	77516900	77517900	-0.2278961803600453
chr12	77517000	77518000	-1.0718971392898295
chr12	77517100	77518100	-1.4879066339537386
chr12	77517200	77518200	-1.102535373673865
chr12	77517300	77518300	-0.9232840640333704
chr12	77517400	77518400	-1.6466591157337265
chr12	77517500	77518500	-1.383396728462963
chr12	77517600	77518600	-1.957684731126078
chr12	77517700	77518700	-1.3733389608214208
chr12	77517800	77518800	-1.4942390347604255
chr12	77517900	77518900	-0.5675406037999745
chr12	77518000	77519000	0.05432792528299241
chr12	77518100	77519100	-0.5930319676797426
chr12	77518200	77519200	-0.4259544672526549
chr12	77518300	77519300	-1.1547502669810268
chr12	77518400	77519400	-1.4780589425919122
chr12	77518500	77519500	-1.1926603632825858
chr12	77518600	77519600	-0.5878388092985749
chr12	77518700	77519700	-0.07803096398684475
chr12	77518800	77519800	-0.7168351934677989
chr12	77518900	77519900	-1.5910171718206283
chr12	77519000	77520000	-2.1348922365209906
chr12	77519100	77520100	-1.5920846949625265
chr12	77519200	77520200	-2.019569192555358
chr12	77519300	77520300	-1.348524588479644
chr12	77519400	77520400	-1.4423969980002282
chr12	77519500	77520500	-1.7021717366553168
chr12	77519600	77520600	-1.818834189696744
chr12	77519700	77520700	-2.0924302499163927
chr12	77519800	77520800	-2.1532755885629027
chr12	77519900	77520900	-1.6143238037653849
chr12	77520000	77521000	-1.1841772611229537
chr12	77520100	77521100	-1.2377766078841308
chr12	77520200	77521200	-1.4199770118600767
chr12	77520300	77521300	-1.8159122755970487
chr12	77520400	77521400	-0.4425567744989519
chr12	77520500	77521500	-0.4310012669278325
chr12	77520600	77521600	-0.696569215433331
chr12	77520700	77521700	-0.2591746114810975
chr12	77520800	77521800	0.5655981783884303
chr12	77520900	77521900	0.3389249330102801
chr12	77521000	77522000	-0.1961877831824791
chr12	77521100	77522100	0.01719561873574585
chr12	77521200	77522200	0.19393872248581426
chr12	77521300	77522300	0.8457901049519311
chr12	77521400	77522400	0.40230067917740014
chr12	77521500	77522500	0.2526976162856403
chr12	77521600	77522600	0.22312618383251734
chr12	77521700	77522700	-0.3633404652753581
chr12	77521800	77522800	-0.5893932682005022
chr12	77521900	77522900	-0.8253911754984655
chr12	77522000	77523000	-0.5386278005895635
chr12	77522100	77523100	-0.7335614209847894
chr12	77522200	77523200	-0.5381330417332116
chr12	77522300	77523300	-0.7064534273333223
chr12	77522400	77523400	-1.2477760922574288
chr12	77522500	77523500	-1.1878948982799715
chr12	77522600	77523600	-0.9965461209625994
chr12	77522700	77523700	-1.4868326626315946
chr12	77522800	77523800	-1.8607026388544383
chr12	77522900	77523900	-1.4715896116637823
chr12	77523000	77524000	-1.1341977472488862
chr12	77523100	77524100	-1.0013806851005096
chr12	77523200	77524200	-0.5912758271052552
chr12	77523300	77524300	-0.3690751048371801
chr12	77523400	77524400	-0.0018006203517897008
chr12	77523500	77524500	0.2880446912186145
chr12	77523600	77524600	0.30415351300672683
chr12	77523700	77524700	0.4877671146649245
chr12	77523800	77524800	1.125457623701611
chr12	77523900	77524900	1.4789339502912815
chr12	77524000	77525000	0.8385673669629361
chr12	77524100	77525100	0.28913768301950393
chr12	77524200	77525200	-0.1566066887996162
chr12	77524300	77525300	-0.8251249673589633
chr12	77524400	77525400	-1.1244862359384826
chr12	77524500	77525500	-1.0107444387774775
chr12	77524600	77525600	-0.6680589520074296
chr12	77524700	77525700	-0.35553270922644503
chr12	77524800	77525800	-0.8213427244878181
chr12	77524900	77525900	-1.3676557807064829
chr12	77525000	77526000	-0.8867699073511496
chr12	77527000	77528000	-2.0487807384975696
chr12	77527100	77528100	-1.8364500506346089
chr12	77527200	77528200	-2.140615114024264
chr12	77527300	77528300	-2.043080763357788
chr12	77527400	77528400	-2.3908656976226133
chr12	77527500	77528500	-2.612791987440418
chr12	77527600	77528600	-3.386669305485682
chr12	77527700	77528700	-3.3855622101080685
chr12	77527800	77528800	-2.9237782028571795
chr12	77527900	77528900	-2.531059069309481
chr12	77528000	77529000	-2.496495014712089
chr12	77528100	77529100	-2.5416923877746607
chr12	77528200	77529200	-2.4435737090195357
chr12	77528300	77529300	-2.657666143637796
chr12	77528400	77529400	-2.3746095862028183
chr12	77528500	77529500	-1.9551053327820616
chr12	77528600	77529600	-1.531356295045476
chr12	77528700	77529700	-1.3664858607991712
chr12	77528800	77529800	-2.2692214770096366
chr12	77528900	77529900	-2.2369675016869066
chr12	77529000	77530000	-2.59223316692556
chr12	77529100	77530100	-2.4010817243513074
chr12	77529200	77530200	-2.577163985218226
chr12	77529300	77530300	-2.4641125265150188
chr12	77529400	77530400	-2.183233904331647
chr12	77529500	77530500	-2.0231302272542484
chr12	77529800	77530800	-0.8722637610703656
chr12	77530600	77531600	0.7006845775701297
chr12	77530700	77531700	0.1640309623439557
chr12	77530800	77531800	0.2936598371799767
chr12	77530900	77531900	-0.18692159824766053
chr12	77531000	77532000	-0.21098974884696028
chr12	77531100	77532100	-0.07682120751255192
chr12	77531200	77532200	0.3471579605283111
chr12	77531300	77532300	0.33048637436902306
chr12	77531400	77532400	0.37402937411251297
chr12	77531500	77532500	-0.08627317978985756
chr12	77531600	77532600	0.0708374892652131
chr12	77531700	77532700	0.3507726655436895
chr12	77531800	77532800	0.5013496449179372
chr12	77531900	77532900	0.7649262178581937
chr12	77532000	77533000	0.8530989870909044
chr12	77532100	77533100	1.0093567767918168
chr12	77532200	77533200	0.29155625163861715
chr12	77532300	77533300	0.013206542046827408
chr12	77532400	77533400	-0.004255687185468469
chr12	77532500	77533500	-0.0923210535283546
chr12	77532600	77533600	-0.5391157612502562
chr12	77532700	77533700	-1.0301728976283604
chr12	77532800	77533800	-1.2390270501268852
chr12	77532900	77533900	-1.7098606243392358
chr12	77533000	77534000	-1.9705128215713714
chr12	77533100	77534100	-2.2782634351960214
chr12	77533200	77534200	-2.1391128763172755
chr12	77533300	77534300	-2.123615615532771
chr12	77533400	77534400	-2.2866678065062884
chr12	77533500	77534500	-2.3950704753102325
chr12	77533600	77534600	-1.801580323423949
chr12	77533700	77534700	-1.8155660584188924
chr12	77533800	77534800	-2.0063021309195324
chr12	77533900	77534900	-1.6669827717705048
chr12	77534000	77535000	-2.043051598737467
chr12	77534100	77535100	-1.8982220991305163
chr12	77534200	77535200	-1.2897891484843556
chr12	77534300	77535300	-0.6978892765096008
chr12	77534400	77535400	-0.5484518036593506
chr12	77534500	77535500	-0.2318469279700747
chr12	77534600	77535600	-0.3615398059210917
chr12	77534700	77535700	0.3398557863344502
chr12	77534800	77535800	0.4588420889879457
chr12	77534900	77535900	0.368370966684792
chr12	77535000	77536000	0.8641377633709966
chr12	77535100	77536100	0.3972318515058631
chr12	77535200	77536200	0.3237347256396806
chr12	77535300	77536300	0.358235769778226
chr12	77536400	77537400	-1.5725458969310682
chr12	77536500	77537500	-1.5252103841941405
chr12	77536600	77537600	-2.2851243232252694
chr12	77536700	77537700	-1.8351999509748764
chr12	77536800	77537800	-1.3455411457739723
chr12	77536900	77537900	-1.0794573075717655
chr12	77537000	77538000	-0.3624109628870824
chr12	77537100	77538100	-1.2755772045316989
chr12	77537200	77538200	-1.5625495033864432
chr12	77537300	77538300	-2.346698166219553
chr12	77537400	77538400	-2.484115177085968
chr12	77537500	77538500	-2.0454411951127844
chr12	77537600	77538600	-1.3974590547999322
chr12	77537700	77538700	-1.4297440622715214
chr12	77537800	77538800	-1.3405456460643086
chr12	77537900	77538900	-1.7259212253077505
chr12	77538000	77539000	-1.6962012786585026
chr12	77538100	77539100	-1.307030436859224
chr12	77538200	77539200	-0.5185725408462137
chr12	77538300	77539300	-0.11081599604942673
chr12	77538400	77539400	0.4131152204420537
chr12	77538500	77539500	0.5885939062736982
chr12	77539500	77540500	-0.8633098501819357
chr12	77539600	77540600	-1.1703256652073548
chr12	77539700	77540700	-1.7222403957533314
chr12	77539800	77540800	-2.1594701017732434
chr12	77539900	77540900	-2.0225744612398837
chr12	77540000	77541000	-1.7410784526791774
chr12	77540100	77541100	-0.7924258428854059
chr12	77540200	77541200	-0.8403652487880879
chr12	77540300	77541300	-0.5936413619554679
chr12	77540400	77541400	-0.7322291433814172
chr12	77540500	77541500	-0.6835463778292389
chr12	77540600	77541600	-1.163454632386532
chr12	77540700	77541700	-0.7786439130410104
chr12	77540800	77541800	-0.7816611937971782
chr12	77540900	77541900	-0.6981309505008729
chr12	77541000	77542000	-0.8996759168891844
chr12	77541100	77542100	-1.1756179989738458
chr12	77541200	77542200	-0.9045623463652708
chr12	77541300	77542300	-0.7776536226847045
chr12	77541400	77542400	-0.6569493191014496
chr12	77541500	77542500	-1.0613166564033696
chr12	77542100	77543100	-1.5967390108835633
chr12	77542200	77543200	-1.712721718731769
chr12	77542300	77543300	-1.9665913831240327
chr12	77542400	77543400	-1.8620880315706263
chr12	77542500	77543500	-2.6306863305938264
chr12	77542600	77543600	-2.6750069622844626
chr12	77542700	77543700	-1.8102140713282728
chr12	77542800	77543800	-2.2357758793733296
chr12	77542900	77543900	-1.996113803441876
chr12	77543000	77544000	-2.093558506454964
chr12	77543100	77544100	-2.72973153778175
chr12	77543200	77544200	-2.482099860583424
chr12	77543300	77544300	-1.901836756980385
chr12	77543400	77544400	-1.6680371147991733
chr12	77543500	77544500	-0.6795977549329639
chr12	77543600	77544600	-0.6612806555189492
chr12	77543700	77544700	-0.5605112841696039
chr12	77543800	77544800	-0.6824559239167477
chr12	77543900	77544900	-0.6225491563597321
chr12	77544000	77545000	-1.1370808890848385
chr12	77544100	77545100	-0.4234714187005916
chr12	77544200	77545200	0.05453851437381989
chr12	77544300	77545300	-0.37472084166858055
chr12	77544400	77545400	-0.33861908953122466
chr12	77544500	77545500	-0.14722410072979156
chr12	77544600	77545600	0.0947939680670922
chr12	77544700	77545700	-0.5656669007647035
chr12	77544800	77545800	0.01050307688470256
chr12	77544900	77545900	-0.015471421562501943
chr12	77546000	77547000	-1.5928626376229496
chr12	77546100	77547100	-1.3650219485452275
chr12	77546200	77547200	-1.1358926710603954
chr12	77546300	77547300	-1.3806499101036962
chr12	77546400	77547400	-0.44254755678238417
chr12	77546500	77547500	0.1192439695583537
chr12	77546600	77547600	0.5103980108146429
chr12	77546700	77547700	0.061113628427272186
chr12	77546800	77547800	0.5373695985442029
chr12	77546900	77547900	0.6277617174863179
chr12	77547000	77548000	1.1442370163593893
chr12	77547100	77548100	0.910434777305128
chr12	77547200	77548200	0.8547648332216619
chr12	77547300	77548300	1.3787296398116249
chr12	77547400	77548400	0.9805813791115372
chr12	77547800	77548800	0.2354340793479566
chr12	77547900	77548900	0.19329697139777813
chr12	77548000	77549000	-0.33920133598471675
chr12	77548100	77549100	-1.1936864747858955
chr12	77548200	77549200	-1.5004267708934114
chr12	77548300	77549300	-1.483898807209109
chr12	77548400	77549400	-1.5103436529317191
chr12	77548500	77549500	-1.5336708306095477
chr12	77548600	77549600	-1.4460579071454058
chr12	77548700	77549700	-0.6579298728839431
chr12	77548800	77549800	-1.230969230715944
chr12	77548900	77549900	-0.880951695483177
chr12	77549000	77550000	-0.9504047402086169
chr12	77549100	77550100	0.032929727360521195
chr12	77549700	77550700	0.7355867878785207
chr12	77549800	77550800	1.0120868745608933
chr12	77549900	77550900	0.7086470476581316
chr12	77550000	77551000	0.5608738589464853
chr12	77550100	77551100	-0.016473305788309182
chr12	77550200	77551200	-0.17630260908106768
chr12	77550300	77551300	-0.8365186197528707
chr12	77550400	77551400	-1.319266179511606
chr12	77550500	77551500	-1.2478277745456354
chr12	77550600	77551600	-1.428202586129529
chr12	77550700	77551700	-1.3434868044799009
chr12	77550800	77551800	-1.6255481319385818
chr12	77550900	77551900	-2.0823443955577443
chr12	77551000	77552000	-1.7603002833098733
chr12	77551100	77552100	-1.4307084858590886
chr12	77551200	77552200	-1.1847964287916926
chr12	77551300	77552300	-1.4106819179468395
chr12	77551400	77552400	-1.4827681225935063
chr12	77551500	77552500	-1.47241718376096
chr12	77551600	77552600	-1.0488556470941999
chr12	77551700	77552700	-1.3987913187624177
chr12	77551800	77552800	-1.4452685244029246
chr12	77551900	77552900	-1.430663535791088
chr12	77552000	77553000	-1.4117659205908692
chr12	77552100	77553100	-1.5558707713319395
chr12	77552200	77553200	-1.8318258563013825
chr12	77552300	77553300	-1.1018883096887038
chr12	77552400	77553400	-0.6399219229173736
chr12	77552500	77553500	-0.7065738762040498
chr12	77552600	77553600	-1.3009471199822873
chr12	77552700	77553700	-1.4298526998912997
chr12	77552800	77553800	-1.3234783901371898
chr12	77552900	77553900	-0.6484708577881502
chr12	77553000	77554000	-0.8484655324973586
chr12	77553100	77554100	-1.1267383528819224
chr12	77553200	77554200	-1.2230101643194833
chr12	77553300	77554300	-1.1962086739948992
chr12	77553400	77554400	-1.3115876989115278
chr12	77553500	77554500	-0.9235025293948612
chr12	77553600	77554600	-2.1108023093891237
chr12	77553700	77554700	-2.477377768025699
chr12	77553800	77554800	-2.4771054251588933
chr12	77553900	77554900	-2.2263681683001533
chr12	77554000	77555000	-2.1926152217842705
chr12	77554100	77555100	-2.4144498726463803
chr12	77554200	77555200	-1.6554022359467535
chr12	77554300	77555300	-1.558128272090395
chr12	77554400	77555400	-1.3783635423282157
chr12	77554500	77555500	-1.852949109387748
chr12	77554600	77555600	-0.4235896394915923
chr12	77554700	77555700	0.34716028982279257
chr12	77554800	77555800	0.4035194483784162
chr12	77554900	77555900	0.20384980051937504
chr12	77555000	77556000	-0.5685640246665096
chr12	77555100	77556100	-0.7575883807615409
chr12	77555200	77556200	-1.136691251735986
chr12	77555300	77556300	-1.162285607702089
chr12	77555400	77556400	-1.0700740131824582
chr12	77555500	77556500	-1.2580615197658582
chr12	77555600	77556600	-1.8177863311144613
chr12	77555700	77556700	-2.037475152062767
chr12	77555800	77556800	-1.7299554722988837
chr12	77555900	77556900	-1.9272445249580883
chr12	77556000	77557000	-1.4110791818027795
chr12	77556100	77557100	-0.8722346227917641
chr12	77556200	77557200	-1.197481168539363
chr12	77556300	77557300	-1.2274157129095
chr12	77556400	77557400	-1.3094172501698345
chr12	77556500	77557500	-0.7905663869998865
chr12	77556600	77557600	-1.0411918828381606
chr12	77556700	77557700	-1.6276099605071537
chr12	77556800	77557800	-2.3063882800797644
chr12	77556900	77557900	-1.9870662743353105
chr12	77557000	77558000	-1.9205392651251103
chr12	77557100	77558100	-2.1668555293355882
chr12	77557200	77558200	-2.0917426808563238
chr12	77557300	77558300	-2.1476099447736376
chr12	77557400	77558400	-2.1157488252676453
chr12	77557500	77558500	-2.138769602236561
chr12	77559000	77560000	1.7117893031431581
chr12	77559100	77560100	1.948542605458876
chr12	77559200	77560200	1.1336668841291797
chr12	77559300	77560300	0.8414715432579656
chr12	77559400	77560400	0.8430075295046476
chr12	77559500	77560500	0.7316698783627753
chr12	77559600	77560600	0.4646322424395522
chr12	77561800	77562800	-0.4517259066726009
chr12	77561900	77562900	-1.3832480013622341
chr12	77562000	77563000	-1.8598508289145133
chr12	77562100	77563100	-1.5321362520444572
chr12	77562200	77563200	-1.1627917679706028
chr12	77562300	77563300	-0.7437887343537816
chr12	77563400	77564400	-2.042166694388745
chr12	77563500	77564500	-1.146083629141769
chr12	77563600	77564600	-1.6080496043750194
chr12	77563700	77564700	-1.500812307048042
chr12	77563800	77564800	-1.5170946946232395
chr12	77563900	77564900	-1.448672486198873
chr12	77564000	77565000	-1.5745738433658418
chr12	77564100	77565100	-1.3086921294853084
chr12	77564200	77565200	-1.1776950049823556
chr12	77564300	77565300	-0.6319456492772492
chr12	77564400	77565400	-1.0359972384224865
chr12	77564500	77565500	-1.9456468828632432
chr12	77564600	77565600	-1.7346221626459275
chr12	77564700	77565700	-1.4502971456456109
chr12	77564800	77565800	-1.9665381272678688
chr12	77564900	77565900	-1.6979964080813852
chr12	77565000	77566000	-1.418735235292993
chr12	77565100	77566100	-1.571646674605833
chr12	77565200	77566200	-1.3936065902229011
chr12	77565300	77566300	-2.3039932435648742
chr12	77565400	77566400	-1.6604702987411468
chr12	77566500	77567500	-1.4780477663240317
chr12	77566600	77567600	-1.703578054472739
chr12	77566700	77567700	-1.3718391973479978
chr12	77566800	77567800	-0.5521540463723594
chr12	77566900	77567900	0.30699111416060804
chr12	77567000	77568000	0.08311018549120068
chr12	77567100	77568100	0.18091920677143414
chr12	77567200	77568200	0.2393300514464765
chr12	77567300	77568300	0.30475842775327683
chr12	77567400	77568400	0.9233938547481436
chr12	77567500	77568500	0.8756646867251435
chr12	77567600	77568600	1.0082625692461198
chr12	77567700	77568700	0.4476380680856024
chr12	77567800	77568800	-0.3340263571688446
chr12	77567900	77568900	-0.6800319628703863
chr12	77568000	77569000	-0.4021148702556094
chr12	77568100	77569100	-0.3872409529130848
chr12	77568200	77569200	-0.6748395530700978
chr12	77568300	77569300	-0.864260281461327
chr12	77568400	77569400	-1.200769637776819
chr12	77568500	77569500	-1.1845717839948091
chr12	77568600	77569600	-1.6472368313085026
chr12	77568700	77569700	-1.1009464166885965
chr12	77568800	77569800	-0.8438642502899172
chr12	77568900	77569900	-0.5893366387185166
chr12	77569000	77570000	-0.5785072864072905
chr12	77569100	77570100	-0.7574602894860465
chr12	77569200	77570200	-1.2231871706307529
chr12	77569300	77570300	-1.0763587894502258
chr12	77569400	77570400	-1.2390296496103843
chr12	77569500	77570500	-0.91841420079697
chr12	77569600	77570600	-0.4546506527938221
chr12	77569700	77570700	-0.4250085358922675
chr12	77569800	77570800	-0.3276439688540677
chr12	77569900	77570900	-0.7627430003189783
chr12	77570000	77571000	-1.6248052293938262
chr12	77570100	77571100	-1.9376903637387282
chr12	77570200	77571200	-0.7068707895846259
chr12	77570300	77571300	-0.4681143665673743
chr12	77570400	77571400	-0.09980981259439188
chr12	77570500	77571500	-0.7980368086382144
chr12	77570600	77571600	-1.061431001246807
chr12	77570700	77571700	-0.9479385086200952
chr12	77570800	77571800	-0.8152525632494535
chr12	77570900	77571900	-0.7287796721792326
chr12	77571000	77572000	-0.2780624555157628
chr12	77571100	77572100	-0.0021347946617237593
chr12	77571200	77572200	-0.26508899833400323
chr12	77571300	77572300	0.03340550538601217
chr12	77571400	77572400	-0.5387182936170724
chr12	77571500	77572500	0.08204008599356043
chr12	77571600	77572600	0.011902143963428029
chr12	77571700	77572700	-0.1304696104706858
chr12	77571800	77572800	-0.1743898315274988
chr12	77571900	77572900	-0.15899177872973194
chr12	77572000	77573000	-0.5397464547125475
chr12	77572100	77573100	-0.4444987732987481
chr12	77572200	77573200	-1.0579326251105483
chr12	77572300	77573300	-1.6694818881301132
chr12	77572400	77573400	-1.6277249650438923
chr12	77572500	77573500	-1.8864169660682333
chr12	77572600	77573600	-1.7313558099920463
chr12	77572700	77573700	-2.009716485329909
chr12	77572800	77573800	-2.5250727364411687
chr12	77572900	77573900	-2.8130568430790546
chr12	77573000	77574000	-2.894893902783674
chr12	77573100	77574100	-3.362335249028095
chr12	77573200	77574200	-3.1385605656959745
chr12	77573300	77574300	-2.9078055502959086
chr12	77573400	77574400	-2.3539407119570828
chr12	77573500	77574500	-2.574137613694337
chr12	77573600	77574600	-2.101653621362627
chr12	77573700	77574700	-2.1375892325708072
chr12	77573800	77574800	-1.3587162061915792
chr12	77573900	77574900	-0.8946046161694556
chr12	77574000	77575000	-1.1047359940259347
chr12	77574100	77575100	0.1288832504455062
chr12	77574200	77575200	1.260722727579429
chr12	77574300	77575300	1.3380841868683524
chr12	77574400	77575400	1.0585698398196801
chr12	77574500	77575500	0.3178299085795199
chr12	77574600	77575600	-0.31872840885109377
chr12	77574700	77575700	0.2871407120786252
chr12	77574800	77575800	0.018742029763944533
chr12	77574900	77575900	-0.1956037746057825
chr12	77575000	77576000	0.4834401839455141
chr12	77575100	77576100	0.08571373778885273
chr12	77575200	77576200	-0.8445424454808668
chr12	77575300	77576300	-1.3393523155133271
chr12	77575400	77576400	-1.6676268062843178
chr12	77575500	77576500	-1.2269656357647765
chr12	77575600	77576600	-0.7774304397005412
chr12	77575700	77576700	-0.8812227178014865
chr12	77575800	77576800	-1.5653283770286353
chr12	77575900	77576900	-1.4757615745025137
chr12	77576000	77577000	-2.026431085482665
chr12	77576100	77577100	-2.0283549072833797
chr12	77576200	77577200	-2.2906651564600944
chr12	77576300	77577300	-2.2556427772887218
chr12	77576400	77577400	-1.8407127172962632
chr12	77576500	77577500	-1.659129637175998
chr12	77576600	77577600	-1.4925816401624006
chr12	77576700	77577700	-1.8194418835584607
chr12	77576800	77577800	-0.9489687624374122
chr12	77576900	77577900	-0.6775051419530785
chr12	77577000	77578000	0.14955433369914556
chr12	77577100	77578100	-0.568228056255095
chr12	77577200	77578200	-0.5889470150950495
chr12	77577300	77578300	-0.30494906104249064
chr12	77577400	77578400	-0.6557248146138341
chr12	77577500	77578500	-0.09895404620450787
chr12	77577600	77578600	-0.4012697941244712
chr12	77577700	77578700	0.2508050013529368
chr12	77577800	77578800	0.22462123458042926
chr12	77577900	77578900	0.6376752048349125
chr12	77578000	77579000	0.7239812374749892
chr12	77578100	77579100	1.20540039996303
chr12	77578200	77579200	1.316311573818311
chr12	77578300	77579300	1.1455291268657033
chr12	77578400	77579400	0.8872397645149502
chr12	77578500	77579500	0.4788540454211683
chr12	77578600	77579600	0.5143646988493321
chr12	77578700	77579700	-0.3908166543831156
chr12	77578800	77579800	-1.3452828689746588
chr12	77578900	77579900	-2.6721851218964225
chr12	77579000	77580000	-2.6611639381773857
chr12	77579100	77580100	-2.87639380229459
chr12	77579200	77580200	-2.748615375253551
chr12	77579300	77580300	-2.3296685490043485
chr12	77579400	77580400	-1.726795065652636
chr12	77579500	77580500	-1.7785714349081232
chr12	77579600	77580600	-1.857600599796384
chr12	77579700	77580700	-1.4324616820862808
chr12	77579800	77580800	-0.5701517776541914
chr12	77579900	77580900	0.4108218180610749
chr12	77580000	77581000	0.36272096682398264
chr12	77580100	77581100	0.7398516829699832
chr12	77580200	77581200	1.5529098785897049
chr12	77580300	77581300	0.5616967141167186
chr12	77580400	77581400	0.7543703244836105
chr12	77580500	77581500	0.5834859905551459
chr12	77580600	77581600	0.8327804643690396
chr12	77580700	77581700	0.6917626455434079
chr12	77580800	77581800	1.2688276274933188
chr12	77580900	77581900	0.3371805547115195
chr12	77581000	77582000	-0.1535100577974211
chr12	77581100	77582100	-0.1776096139472595
chr12	77581200	77582200	-0.4267198303672112
chr12	77581300	77582300	0.18677885994053114
chr12	77581400	77582400	-0.03968737301456031
chr12	77581500	77582500	0.6023052785719102
chr12	77581600	77582600	0.09315191621042294
chr12	77581700	77582700	-0.12711386081586268
chr12	77581800	77582800	-1.4593722848276818
chr12	77581900	77582900	-0.4536179121648056
chr12	77582000	77583000	-0.3770593754799689
chr12	77582100	77583100	-0.6690833124645051
chr12	77582200	77583200	-0.5398749274215779
chr12	77582300	77583300	-0.3796397485295797
chr12	77582400	77583400	0.050125858861749466
chr12	77582500	77583500	-0.4757886829152832
chr12	77582600	77583600	-0.6701350898087267
chr12	77582700	77583700	-0.4915859014544766
chr12	77582800	77583800	0.3485300148548527
chr12	77582900	77583900	-0.29617253816146993
chr12	77583000	77584000	-0.009538422257962573
chr12	77583100	77584100	0.2723651687000421
chr12	77583200	77584200	-0.05813810748144891
chr12	77583300	77584300	0.1835637591209254
chr12	77583400	77584400	-0.4572201751469872
chr12	77583500	77584500	-0.6093825950698017
chr12	77583600	77584600	-0.471961102218801
chr12	77583700	77584700	-0.06535352015669148
chr12	77583800	77584800	-0.2234646661934605
chr12	77583900	77584900	-0.15489034030649731
chr12	77584000	77585000	-0.4157471622643962
chr12	77584100	77585100	-0.9284546602921608
chr12	77584200	77585200	-0.5192265620067698
chr12	77584300	77585300	-0.5260314621849599
chr12	77584400	77585400	-0.5158487722874867
chr12	77584500	77585500	-0.2009960349375482
chr12	77584600	77585600	0.1882588116259952
chr12	77584700	77585700	-0.17336115213084852
chr12	77584800	77585800	-1.0320846479851735
chr12	77584900	77585900	-0.4185963857864916
chr12	77585000	77586000	-0.4928034927382785
chr12	77585100	77586100	-0.6832140723286441
chr12	77585200	77586200	-1.3152072671946944
chr12	77585300	77586300	-1.7150737018611488
chr12	77585400	77586400	-1.824262365299549
chr12	77585500	77586500	-1.583304144502345
chr12	77585600	77586600	-1.954540552247292
chr12	77585700	77586700	-2.078971263200028
chr12	77585800	77586800	-0.9858453886682678
chr12	77585900	77586900	-2.1419688279450453
chr12	77586000	77587000	-2.264880015848701
chr12	77586100	77587100	-1.9301946377158408
chr12	77586200	77587200	-1.8292897731415487
chr12	77586300	77587300	-2.294107806112894
chr12	77586400	77587400	-1.9900861251959707
chr12	77586500	77587500	-2.3693308739027144
chr12	77586600	77587600	-1.9092427320103167
chr12	77586700	77587700	-2.0429776287975807
chr12	77586800	77587800	-2.376642213219266
chr12	77586900	77587900	-0.9995851873587286
chr12	77587000	77588000	-0.3692783978482676
chr12	77587100	77588100	-0.2355852130356837
chr12	77587200	77588200	0.3644694969710016
chr12	77587300	77588300	1.061337967637104
chr12	77587400	77588400	0.6715914913419714
chr12	77587500	77588500	0.3182381716216697
chr12	77587600	77588600	-0.6485255157132268
chr12	77587700	77588700	-0.08780147289804068
chr12	77587800	77588800	-0.4904337663975602
chr12	77587900	77588900	-0.9195911955871192
chr12	77588000	77589000	-1.7910988383305864
chr12	77588100	77589100	-2.111396775256205
chr12	77588200	77589200	-2.88275465313729
chr12	77588300	77589300	-3.6101475815181137
chr12	77588400	77589400	-3.258215889265786
chr12	77588500	77589500	-2.6609971598727764
chr12	77588600	77589600	-1.6156343783261518
chr12	77588700	77589700	-2.5389366603974977
chr12	77588800	77589800	-2.6286420835454334
chr12	77588900	77589900	-2.588669889315762
chr12	77589000	77590000	-2.6337930280897357
chr12	77589100	77590100	-2.30565280201754
chr12	77589200	77590200	-2.5363865035398687
chr12	77589300	77590300	-2.089639582803021
chr12	77589400	77590400	-1.9849052851404083
chr12	77589500	77590500	-1.6539875986293833
chr12	77589600	77590600	-1.8451852713666648
chr12	77589700	77590700	-1.452684152455152
chr12	77589800	77590800	-1.5113546498913362
chr12	77589900	77590900	-1.848016496681696
chr12	77590000	77591000	-1.4959428157760877
chr12	77590100	77591100	-1.0849916126775452
chr12	77590200	77591200	-0.6443734335834482
chr12	77590300	77591300	-0.7515978962689781
chr12	77590400	77591400	-0.7067338788693026
chr12	77590500	77591500	-1.329898240620112
chr12	77590600	77591600	-1.8980850637747613
chr12	77590700	77591700	-1.664842158421165
chr12	77590800	77591800	-1.4517525272615694
chr12	77590900	77591900	-0.898256903669965
chr12	77591000	77592000	-1.060936664156663
chr12	77591100	77592100	-1.5408849989097075
chr12	77591200	77592200	-1.187923009616427
chr12	77591300	77592300	-1.0691139453076164
chr12	77591400	77592400	-0.8827402373019747
chr12	77591500	77592500	-0.6122981396637451
chr12	77591600	77592600	-0.3851738277088879
chr12	77591700	77592700	-0.7382440334154124
chr12	77591800	77592800	-0.4898668064525855
chr12	77591900	77592900	-0.7820892039499042
chr12	77592000	77593000	-0.03641118089961004
chr12	77592100	77593100	0.1926245681046635
chr12	77592200	77593200	0.3188811622972354
chr12	77592300	77593300	0.6403659401356955
chr12	77592400	77593400	0.38415976454123335
chr12	77592500	77593500	0.5735811940536808
chr12	77592600	77593600	1.2569711743180492
chr12	77593700	77594700	-1.006804241020619
chr12	77593800	77594800	-1.3342589425717786
chr12	77593900	77594900	-0.7261419379147249
chr12	77594000	77595000	-0.852807503327077
chr12	77594100	77595100	-1.2491345892223014
chr12	77594200	77595200	0.05691187718760402
chr12	77594300	77595300	-0.08248441635843247
chr12	77594400	77595400	0.5256663345539689
chr12	77594500	77595500	0.3332246971536037
chr12	77594600	77595600	-0.02459553839250164
chr12	77594700	77595700	-0.6594836413228893
chr12	77594800	77595800	-0.4760334621125816
chr12	77594900	77595900	-0.91042610186273
chr12	77595000	77596000	-0.5298926075014615
chr12	77595100	77596100	-0.3181306521341325
chr12	77595200	77596200	-0.9078251580901434
chr12	77595300	77596300	-0.6155287654658781
chr12	77595400	77596400	-0.8872795059136457
chr12	77595500	77596500	-0.7011453802321729
chr12	77595600	77596600	-0.5682089547693044
chr12	77595700	77596700	0.34563107469388105
chr12	77595800	77596800	-0.09872653364474668
chr12	77595900	77596900	-0.2971332780888111
chr12	77596000	77597000	-0.8242473550948257
chr12	77596100	77597100	-0.3578792778633421
chr12	77596200	77597200	-0.06681576520225188
chr12	77596300	77597300	-0.3624057435176438
chr12	77596400	77597400	-1.2072559205772595
chr12	77596500	77597500	-1.4467908178701858
chr12	77596600	77597600	-1.6619247655165814
chr12	77596700	77597700	-2.1201386694748368
chr12	77596800	77597800	-1.6647768776595393
chr12	77596900	77597900	-2.0915693829513997
chr12	77597000	77598000	-1.5377932371148133
chr12	77597100	77598100	-2.4843407436485845
chr12	77597200	77598200	-2.1239992492571127
chr12	77597300	77598300	-1.910792705689332
chr12	77597400	77598400	-1.9157128536077304
chr12	77597500	77598500	-1.971302775878793
chr12	77597600	77598600	-2.1707597037411617
chr12	77597700	77598700	-2.272046244710561
chr12	77597800	77598800	-2.2441507697227423
chr12	77597900	77598900	-1.936084980608176
chr12	77598000	77599000	-2.429834959370617
chr12	77598100	77599100	-2.4476779437479483
chr12	77598200	77599200	-2.1928916929640816
chr12	77598300	77599300	-2.8968323374975977
chr12	77598400	77599400	-2.6336327481000468
chr12	77598500	77599500	-2.3710944881283718
chr12	77598600	77599600	-2.3050931601365936
chr12	77598700	77599700	-2.5817858587364664
chr12	77598800	77599800	-3.1701807224856187
chr12	77598900	77599900	-3.3415846980297674
chr12	77599000	77600000	-2.8218043576248704
chr12	77599100	77600100	-2.069168908256952
chr12	77599200	77600200	-2.383080059525512
chr12	77599300	77600300	-1.7445680157515908
chr12	77599400	77600400	-1.6862875720363375
chr12	77599500	77600500	-1.9884462436943648
chr12	77599600	77600600	-2.0331126879756014
chr12	77599700	77600700	-1.4608380814036053
chr12	77599800	77600800	-1.4080676458133448
chr12	77599900	77600900	-1.9472541371539744
chr12	77600000	77601000	-2.960196058116568
chr12	77600100	77601100	-2.7633232878511063
chr12	77600200	77601200	-3.429037322792132
chr12	77600300	77601300	-3.162679560214112
chr12	77600400	77601400	-2.5019363670186827
chr12	77600500	77601500	-1.8914151026464805
chr12	77600600	77601600	-1.4039673688014742
chr12	77600700	77601700	-1.26181157929454
chr12	77600800	77601800	-1.1084343320359544
chr12	77600900	77601900	-0.20976179185850868
chr12	77601000	77602000	0.08127096679987475
chr12	77601100	77602100	-0.7738134098211793
chr12	77601200	77602200	-0.16938396178668905
chr12	77601300	77602300	-0.7405740556347935
chr12	77601400	77602400	-1.0098787198708576
chr12	77601500	77602500	-1.4870772283181224
chr12	77601600	77602600	-2.3388213930826756
chr12	77601700	77602700	-2.8348548991146565
chr12	77601800	77602800	-2.5165736444015825
chr12	77601900	77602900	-2.473296088895518
chr12	77602000	77603000	-2.4393510611690723
chr12	77602100	77603100	-1.918345793047154
chr12	77602200	77603200	-2.0118006190582323
chr12	77602300	77603300	-1.617405854203794
chr12	77602400	77603400	-1.781671741835786
chr12	77602500	77603500	-1.7725982942424916
chr12	77602600	77603600	-0.8908085098075874
chr12	77602700	77603700	-0.43881693156861945
chr12	77602800	77603800	-1.1488448143728645
chr12	77602900	77603900	-1.100295963009971
chr12	77603000	77604000	-1.3513252545844074
chr12	77603100	77604100	-1.7677772085602599
chr12	77603200	77604200	-2.1742934962705704
chr12	77603300	77604300	-2.5545934924111537
chr12	77603400	77604400	-2.555847778114521
chr12	77603500	77604500	-2.338059780326476
chr12	77603600	77604600	-2.285839423752801
chr12	77603700	77604700	-2.74059499055734
chr12	77603800	77604800	-2.5586008888510485
chr12	77603900	77604900	-2.4807711508777786
chr12	77604000	77605000	-2.2072425709619847
chr12	77604100	77605100	-1.824989723244672
chr12	77604200	77605200	-1.4175636160531058
chr12	77604300	77605300	-1.3315631761994773
chr12	77604400	77605400	-1.924682990162529
chr12	77604500	77605500	-1.7776804937116566
chr12	77604600	77605600	-2.1804131291168374
chr12	77604700	77605700	-1.5662866159178632
chr12	77604800	77605800	-0.6146001584415417
chr12	77604900	77605900	0.11694945634487518
chr12	77605000	77606000	1.0813970729844653
chr12	77605100	77606100	0.6786074647926108
chr12	77605200	77606200	0.7916444469255473
chr12	77605300	77606300	1.0334229135786213
chr12	77605400	77606400	1.7557295084736717
chr12	77605500	77606500	1.6213049889439526
chr12	77605600	77606600	1.80912078202652
chr12	77605700	77606700	1.8423198046057268
chr12	77605800	77606800	0.8174724696628896
chr12	77605900	77606900	-0.3456560590200889
chr12	77606000	77607000	-0.9929282013350497
chr12	77606100	77607100	-0.268379563600392
chr12	77606200	77607200	-0.7456421352559299
chr12	77606300	77607300	-1.156949756513411
chr12	77606400	77607400	-1.3015887291304828
chr12	77606500	77607500	-1.3550959953587352
chr12	77606600	77607600	-1.2884626371852304
chr12	77606700	77607700	-1.7825194340491342
chr12	77606800	77607800	-2.0609087778719224
chr12	77606900	77607900	-1.515857750876222
chr12	77607000	77608000	-1.8259354834918646
chr12	77607100	77608100	-1.6678568536871985
chr12	77607200	77608200	-1.3100952819874905
chr12	77607300	77608300	-1.1776557528311504
chr12	77607400	77608400	-1.3099640028076245
chr12	77607500	77608500	-1.2335884313898993
chr12	77607600	77608600	-1.3271858427651764
chr12	77607700	77608700	-0.7424616903284129
chr12	77607800	77608800	0.6141174983874865
chr12	77607900	77608900	0.2465578735772037
chr12	77608000	77609000	0.29444779234221224
chr12	77608100	77609100	-0.3981918253162478
chr12	77608200	77609200	-0.9400976092620084
chr12	77608300	77609300	-0.5546449922674619
chr12	77608400	77609400	-0.5182703522102708
chr12	77608500	77609500	-0.6157632896763259
chr12	77608600	77609600	-0.5253443613137949
chr12	77608700	77609700	-0.9994896361320548
chr12	77608800	77609800	-1.4158064729608784
chr12	77608900	77609900	-0.849066585043207
chr12	77609000	77610000	-0.8270599073503029
chr12	77609100	77610100	-0.6152127498474089
chr12	77609200	77610200	0.09517296709769983
chr12	77609300	77610300	-0.12465204045100788
chr12	77609400	77610400	-0.20340779418836505
chr12	77609500	77610500	-0.3858686681009167
chr12	77609600	77610600	0.026094518573047728
chr12	77609700	77610700	-0.28864962512958714
chr12	77609800	77610800	-0.228788973383496
chr12	77609900	77610900	-0.8274878608755565
chr12	77610000	77611000	-0.9935865991218723
chr12	77610100	77611100	-0.5442888147882483
chr12	77610200	77611200	-1.0818125763999151
chr12	77610300	77611300	-1.9796499510343408
chr12	77610400	77611400	-1.8010918107914502
chr12	77610500	77611500	-1.780030813100912
chr12	77610600	77611600	-1.5824426515972094
chr12	77610700	77611700	-0.6635489694177084
chr12	77610800	77611800	-1.0024637332809985
chr12	77610900	77611900	-0.9461681839874054
chr12	77611000	77612000	-0.5934793456111058
chr12	77611100	77612100	-1.01173596340417
chr12	77611200	77612200	-0.9697010958703898
chr12	77611300	77612300	-0.2304254917527505
chr12	77611400	77612400	-0.2564464633494989
chr12	77611500	77612500	0.6948874442625339
chr12	77611600	77612600	-0.00897328600365902
chr12	77611700	77612700	-0.4405738833457471
chr12	77611800	77612800	-0.4013382505749981
chr12	77611900	77612900	-0.2823155191655622
chr12	77612000	77613000	-1.2480706520007352
chr12	77612100	77613100	-1.2342836528321126
chr12	77612200	77613200	-1.2571262633941942
chr12	77612300	77613300	-1.1336113950642124
chr12	77612400	77613400	-0.7973363105633455
chr12	77612500	77613500	-2.2874624923289524
chr12	77612600	77613600	-2.583375354493265
chr12	77612700	77613700	-2.5590259283891923
chr12	77612800	77613800	-2.888546438009016
chr12	77612900	77613900	-2.930025457415107
chr12	77613000	77614000	-1.8699701504138886
chr12	77613100	77614100	-1.6060349731593218
chr12	77614100	77615100	0.07651709806223138
chr12	77614200	77615200	0.2456007762517721
chr12	77614300	77615300	0.2073882617967662
chr12	77614400	77615400	0.0991989691165115
chr12	77614500	77615500	0.3986869994322832
chr12	77614600	77615600	0.3999647751792991
chr12	77614700	77615700	0.1987174470358226
chr12	77614800	77615800	-0.10244594509173408
chr12	77614900	77615900	-0.10614086862116533
chr12	77615000	77616000	-0.41811576232683506
chr12	77615100	77616100	-0.8654040271475255
chr12	77615200	77616200	-1.6962669570554705
chr12	77615300	77616300	-1.8031139643034748
chr12	77615400	77616400	-1.669734030030669
chr12	77615500	77616500	-2.2427316281580034
chr12	77615600	77616600	-2.120739455524577
chr12	77615700	77616700	-2.0576671755025258
chr12	77615800	77616800	-1.885853521020548
chr12	77615900	77616900	-2.1996540068121035
chr12	77616000	77617000	-2.0035539740732906
chr12	77616100	77617100	-2.09605751560413
chr12	77616200	77617200	-1.5123688699295577
chr12	77616300	77617300	-2.1041302811676807
chr12	77616400	77617400	-1.5671428467232158
chr12	77616500	77617500	-0.9927979304073288
chr12	77616600	77617600	-1.414400445985353
chr12	77616700	77617700	-1.6594878349913424
chr12	77616800	77617800	-1.6622485008897012
chr12	77616900	77617900	-1.1554341400268295
chr12	77617000	77618000	-1.4405880712022099
chr12	77617100	77618100	-1.676975606991146
chr12	77617200	77618200	-2.4291088597337414
chr12	77617300	77618300	-1.8617288646835504
chr12	77617400	77618400	-2.6051067813895887
chr12	77617500	77618500	-2.6262904459781056
chr12	77617600	77618600	-2.53814003291598
chr12	77617700	77618700	-1.8827272592325413
chr12	77617800	77618800	-1.9172952203752467
chr12	77617900	77618900	-2.162996645377288
chr12	77618000	77619000	-2.280471071302817
chr12	77618100	77619100	-2.417767202241585
chr12	77618200	77619200	-1.5665845002512346
chr12	77618300	77619300	-1.825809151136225
chr12	77618400	77619400	-1.52322268592674
chr12	77618500	77619500	-0.8118322886753052
chr12	77618600	77619600	0.031230539572711026
chr12	77618700	77619700	-0.7121486129029666
chr12	77618800	77619800	-1.1002227434446887
chr12	77618900	77619900	-1.968821743523255
chr12	77619000	77620000	-2.052006881262526
chr12	77619100	77620100	-2.5602215073861183
chr12	77619200	77620200	-2.8023958856576012
chr12	77619300	77620300	-2.349842199581268
chr12	77619400	77620400	-2.896345501722898
chr12	77619500	77620500	-3.3957606896088146
chr12	77619600	77620600	-4.0901292480215465
chr12	77619700	77620700	-3.590113221612215
chr12	77619800	77620800	-3.7324493770787837
chr12	77619900	77620900	-2.2896129770597606
chr12	77620000	77621000	-2.202300131589772
chr12	77620100	77621100	-1.0503621585621663
chr12	77620200	77621200	-0.740515237665562
chr12	77620300	77621300	-1.010942373132078
chr12	77620400	77621400	-0.8318101870163124
chr12	77622200	77623200	-1.0892820440462272
chr12	77622300	77623300	-2.340525786095588
chr12	77622400	77623400	-2.019456909572637
chr12	77622600	77623600	-2.255135777589808
chr12	77622700	77623700	-2.2564545983438493
chr12	77622800	77623800	-2.5463901967796763
chr12	77622900	77623900	-2.006416320851516
chr12	77623000	77624000	-2.009385950430085
chr12	77623100	77624100	-1.9094194079603253
chr12	77623200	77624200	-1.2409108465654497
chr12	77623300	77624300	-0.24953773720085984
chr12	77623400	77624400	-0.7325628103535634
chr12	77623500	77624500	-0.5693969909075729
chr12	77623600	77624600	-0.7172603985153452
chr12	77623700	77624700	-1.2821078043378482
chr12	77623800	77624800	-0.6937440261679519
chr12	77623900	77624900	-1.0813970416245402
chr12	77624000	77625000	-0.45484016742731015
chr12	77624100	77625100	-0.8017226846668059
chr12	77624200	77625200	-0.7387995827272731
chr12	77624300	77625300	-0.5255527919070235
chr12	77624400	77625400	-0.3078323497971435
chr12	77624500	77625500	-1.361687266730922
chr12	77624600	77625600	-0.8736960860446348
chr12	77624700	77625700	-0.09380859018601027
chr12	77624800	77625800	-0.6932751838967969
chr12	77624900	77625900	-1.187124659535454
chr12	77625000	77626000	-1.5816933905649384
chr12	77625100	77626100	-1.1690150562077637
chr12	77625200	77626200	-1.6144036141434144
chr12	77625300	77626300	-1.6466307876849506
chr12	77625400	77626400	-1.6202766082139632
chr12	77625500	77626500	-0.8881330907279082
chr12	77625600	77626600	-1.5507823389912514
chr12	77625700	77626700	-1.9457138834359573
chr12	77625800	77626800	-1.8061204621466067
chr12	77625900	77626900	-1.0891507009204588
chr12	77626000	77627000	-1.5143286962829774
chr12	77626100	77627100	-1.157726413600566
chr12	77626200	77627200	-0.8354115193340302
chr12	77626300	77627300	-0.9987226026268894
chr12	77626400	77627400	-1.233514039499784
chr12	77626500	77627500	-1.3621667801074568
chr12	77626600	77627600	-0.8141346521435736
chr12	77626700	77627700	-0.6007785715092196
chr12	77626800	77627800	-0.3263071778763137
chr12	77626900	77627900	-0.6306524284628777
chr12	77627000	77628000	-0.14335953537660945
chr12	77627100	77628100	-0.11245682892141504
chr12	77627200	77628200	-0.008943512346126363
chr12	77627300	77628300	-0.4530453737121616
chr12	77627400	77628400	-0.05180776723224671
chr12	77627500	77628500	0.3927359766904632
chr12	77627600	77628600	-0.10983078410765476
chr12	77627700	77628700	-0.4256301804992414
chr12	77627800	77628800	-0.21874357929880772
chr12	77627900	77628900	0.08614144583401065
chr12	77628900	77629900	-2.4640234539569397
chr12	77629000	77630000	-2.059547683398073
chr12	77629100	77630100	-1.8478692346251484
chr12	77629200	77630200	-1.8071014608240958
chr12	77629300	77630300	-1.1534809922538396
chr12	77629400	77630400	-0.8717200511303048
chr12	77629500	77630500	-1.7010294737211038
chr12	77629600	77630600	-1.5512566890230597
chr12	77629700	77630700	-2.182230340252392
chr12	77629800	77630800	-2.126058659370605
chr12	77629900	77630900	-2.1436032100409377
chr12	77630000	77631000	-1.7743095818132075
chr12	77630100	77631100	-1.688754131523195
chr12	77630200	77631200	-1.097112185178718
chr12	77630300	77631300	-1.804718976461632
chr12	77630400	77631400	-1.5584339575034531
chr12	77630500	77631500	-1.821670730905
chr12	77630600	77631600	-1.2655077789402522
chr12	77630700	77631700	-0.7791966402935471
chr12	77630800	77631800	-0.4990755538797725
chr12	77630900	77631900	-0.4010738296178195
chr12	77631000	77632000	-0.442560725258473
chr12	77631100	77632100	-0.20135148135011066
chr12	77631200	77632200	-0.2257377207311443
chr12	77631300	77632300	-0.30623642967376946
chr12	77631400	77632400	-0.5538798078900653
chr12	77631500	77632500	0.9312104858967968
chr12	77631600	77632600	0.6428799628279132
chr12	77631700	77632700	0.5683765570030914
chr12	77631800	77632800	-0.04574881044839155
chr12	77631900	77632900	-0.16293095176348799
chr12	77632000	77633000	-0.5104993093979975
chr12	77632100	77633100	-1.0915870876174447
chr12	77632200	77633200	-1.2087134159013002
chr12	77632300	77633300	-1.2825783197932912
chr12	77632400	77633400	-1.4310517868044432
chr12	77632500	77633500	-2.324119212067879
chr12	77632600	77633600	-2.4660813463152897
chr12	77632700	77633700	-2.6791010626556395
chr12	77632800	77633800	-2.059294514592991
chr12	77633500	77634500	-1.1588998265063182
chr12	77633600	77634600	-0.9414183274222678
chr12	77633700	77634700	-1.563885634805284
chr12	77633800	77634800	-1.9599766000489625
chr12	77633900	77634900	-2.112032259061454
chr12	77634000	77635000	-2.763185916004477
chr12	77634100	77635100	-2.5612285044841863
chr12	77634200	77635200	-2.406540328250719
chr12	77634300	77635300	-2.935762203833563
chr12	77634400	77635400	-2.871115543952753
chr12	77634500	77635500	-2.656542187065044
chr12	77634600	77635600	-2.3807891889423862
chr12	77634700	77635700	-1.6269042628763593
chr12	77634800	77635800	-1.1110394501167022
chr12	77634900	77635900	-0.9056782522798241
chr12	77635000	77636000	-0.024099307547988027
chr12	77635100	77636100	0.3446632555464118
chr12	77635200	77636200	0.6350683846763739
chr12	77635300	77636300	0.7781613655967617
chr12	77635400	77636400	0.8429431397163581
chr12	77636500	77637500	-0.25180693908305113
chr12	77636600	77637600	-0.5649833337052353
chr12	77636700	77637700	-0.8366203887986123
chr12	77636800	77637800	-1.5829059057114148
chr12	77636900	77637900	-1.4817131010532338
chr12	77637000	77638000	-0.9535050174580393
chr12	77637100	77638100	-0.77138846818616
chr12	77637200	77638200	-1.027350212992131
chr12	77637300	77638300	-0.3673141047565432
chr12	77637400	77638400	0.08763760386717116
chr12	77637500	77638500	-0.08605645933262389
chr12	77637600	77638600	-0.2397715332083005
chr12	77637700	77638700	-0.2308662815602936
chr12	77637800	77638800	0.3428792277315009
chr12	77637900	77638900	0.4227311171702617
chr12	77638000	77639000	0.12653811202253157
chr12	77638100	77639100	0.444088012157024
chr12	77638200	77639200	0.00902481890412712
chr12	77638300	77639300	-1.1579828526139977
chr12	77638400	77639400	-1.0699130937558416
chr12	77638500	77639500	-1.5448066096396678
chr12	77638600	77639600	-1.9349548420762508
chr12	77638700	77639700	-2.073023672668461
chr12	77638800	77639800	-1.7950990934900948
chr12	77638900	77639900	-1.8145466784338904
chr12	77639000	77640000	-2.1455044821036737
chr12	77639100	77640100	-2.497052010077528
chr12	77639200	77640200	-2.198894263652606
chr12	77639300	77640300	-1.5201899814103137
chr12	77639400	77640400	-1.5273589878654092
chr12	77639500	77640500	-1.4940557916588215
chr12	77639600	77640600	-1.6914639173690849
chr12	77639700	77640700	-1.361728816169036
chr12	77639800	77640800	-1.6991203378857207
chr12	77639900	77640900	-1.8243945362653795
chr12	77640000	77641000	-1.4094788682038473
chr12	77640100	77641100	-1.7902514861695202
chr12	77640200	77641200	-1.4375391651804297
chr12	77640300	77641300	-1.6766826273078208
chr12	77640400	77641400	-1.9316471897702348
chr12	77640500	77641500	-1.420112086992519
chr12	77640600	77641600	-1.0781670021367895
chr12	77640700	77641700	-0.8835851630190862
chr12	77640800	77641800	-1.3221670817173732
chr12	77640900	77641900	-1.470891354279334
chr12	77641000	77642000	-1.0690568917704713
chr12	77641100	77642100	-0.6328854354931419
chr12	77641200	77642200	-1.1435631794166432
chr12	77641300	77642300	-1.353227862724756
chr12	77641400	77642400	-1.3950331340961368
chr12	77641500	77642500	-1.3061587305294364
chr12	77641600	77642600	-1.0023562863040345
chr12	77641700	77642700	-0.9150165377368032
chr12	77641800	77642800	-0.5349667058261861
chr12	77641900	77642900	-0.3964001944001371
chr12	77642000	77643000	-0.7527454263662071
chr12	77642100	77643100	-1.7639807142339734
chr12	77642200	77643200	-1.9852156396608969
chr12	77642300	77643300	-1.0658629325505982
chr12	77642400	77643400	-1.1675840519776426
chr12	77642500	77643500	-1.1593128452581123
chr12	77642600	77643600	-1.2910395389995062
chr12	77642700	77643700	-1.5786155328988698
chr12	77642800	77643800	-1.2449620507339627
chr12	77642900	77643900	-0.8389519783317255
chr12	77643000	77644000	-0.3961597228844783
chr12	77643100	77644100	0.9118979409492208
chr12	77643200	77644200	1.749343719906964
chr12	77643300	77644300	1.0924084024189291
chr12	77643400	77644400	1.1752522341277911
chr12	77643500	77644500	0.2787227895811521
chr12	77643600	77644600	-0.2978823763972333
chr12	77643700	77644700	-0.19313148164486504
chr12	77643800	77644800	-0.059980762107483834
chr12	77643900	77644900	-0.6441689326800346
chr12	77644000	77645000	-1.351779160349837
chr12	77644100	77645100	-1.6116060977141842
chr12	77644200	77645200	-1.8623554344685929
chr12	77644300	77645300	-1.4059616371639334
chr12	77644400	77645400	-1.4017374896312071
chr12	77644500	77645500	-0.7359900091207544
chr12	77645600	77646600	-0.38078503506433137
chr12	77645700	77646700	-0.05603647787754777
chr12	77645800	77646800	0.17982393934472846
chr12	77645900	77646900	0.6072558683991717
chr12	77646000	77647000	0.7473534706071826
chr12	77646100	77647100	-0.06724039763928685
chr12	77646200	77647200	-0.5262700533078716
chr12	77646300	77647300	-0.6606190236650573
chr12	77646400	77647400	-0.15330160970688575
chr12	77646500	77647500	-0.6354620621989955
chr12	77646600	77647600	-0.6810094551934042
chr12	77646700	77647700	-0.9731850522581941
chr12	77646800	77647800	-1.255443313622011
chr12	77646900	77647900	-1.89885407686102
chr12	77647000	77648000	-2.2418016686572626
chr12	77647100	77648100	-1.8715822729377625
chr12	77647200	77648200	-2.6993338010716674
chr12	77647300	77648300	-2.442489680607815
chr12	77647400	77648400	-2.9109005725406485
chr12	77647500	77648500	-2.259648411988913
chr12	77647600	77648600	-1.9913702519110656
chr12	77647700	77648700	-1.9574549836233424
chr12	77647800	77648800	-2.0313218770089483
chr12	77647900	77648900	-1.7193508242471789
chr12	77648000	77649000	-2.1251679612100864
chr12	77648100	77649100	-1.3402566305719972
chr12	77648200	77649200	-0.3850125131407812
chr12	77648300	77649300	0.08953434377425873
chr12	77648400	77649400	0.18711457751051888
chr12	77648500	77649500	-0.06584693797530622
chr12	77648600	77649600	-0.6167021207778173
chr12	77648700	77649700	-1.3081886887362313
chr12	77648800	77649800	-1.6402941621383855
chr12	77648900	77649900	-2.0182286475831543
chr12	77649000	77650000	-1.4568306875491503
chr12	77649100	77650100	-2.631616434081668
chr12	77649200	77650200	-2.263999864629114
chr12	77649300	77650300	-2.8563060189772522
chr12	77649400	77650400	-3.040244990450241
chr12	77649500	77650500	-3.1982602626997103
chr12	77649600	77650600	-2.9987519388744044
chr12	77649700	77650700	-3.0372067072102453
chr12	77649800	77650800	-2.77002064045186
chr12	77649900	77650900	-2.303582208655026
chr12	77650000	77651000	-2.257221639851818
chr12	77650100	77651100	-1.3130629521394228
chr12	77650200	77651200	-1.9001364053362528
chr12	77650300	77651300	-1.9662667744746471
chr12	77650400	77651400	-1.4632298525034555
chr12	77650500	77651500	-1.3195547628836366
chr12	77650600	77651600	-1.0008144964902734
chr12	77650700	77651700	-0.5393019024286989
chr12	77650800	77651800	-0.8784310558245213
chr12	77650900	77651900	-0.9447389071311132
chr12	77651000	77652000	-0.729135766125973
chr12	77651100	77652100	-1.0444851284329943
chr12	77651200	77652200	-1.20063592886611
chr12	77651300	77652300	-0.5156498116654864
chr12	77651400	77652400	-1.0548405775142915
chr12	77651500	77652500	-0.9862494865838288
chr12	77651600	77652600	-1.3656802028403046
chr12	77651700	77652700	-1.3132145491987843
chr12	77651800	77652800	-1.1378486444447324
chr12	77651900	77652900	-2.0728984963637243
chr12	77652000	77653000	-2.8017535901486736
chr12	77652100	77653100	-2.7885373310698607
chr12	77652200	77653200	-2.7785201052630666
chr12	77652300	77653300	-3.5565035310322424
chr12	77652400	77653400	-3.352162099115608
chr12	77652500	77653500	-3.4641784822839643
chr12	77652600	77653600	-3.0143512324474986
chr12	77652700	77653700	-3.3914213978897516
chr12	77652800	77653800	-3.5647364846050618
chr12	77652900	77653900	-3.0150219967569516
chr12	77653000	77654000	-2.6755900846990897
chr12	77653100	77654100	-2.6804832246890267
chr12	77654200	77655200	-3.489104317025339
chr12	77654300	77655300	-3.732626311330719
chr12	77654400	77655400	-4.8658892250047385
chr12	77654500	77655500	-5.801320448480753
chr12	77654600	77655600	-5.4366998241424085
chr12	77654700	77655700	-5.211184012292831
chr12	77654800	77655800	-4.633103930438411
chr12	77654900	77655900	-4.690137226203809
chr12	77655000	77656000	-4.806906628246509
chr12	77655100	77656100	-4.5410661181498115
chr12	77655200	77656200	-4.9923509977186376
chr12	77660000	77661000	-5.746043656230583
chr12	77660100	77661100	-4.835675443701644
chr12	77660200	77661200	-5.447290158950964
chr12	77660300	77661300	-5.661571287905698
chr12	77660400	77661400	-5.061055560519691
chr12	77660500	77661500	-4.798839972104207
chr12	77660600	77661600	-3.7263551017645296
chr12	77660700	77661700	-3.363150365835678
chr12	77660800	77661800	-3.0899473438153846
chr12	77660900	77661900	-2.9110981132462475
chr12	77661000	77662000	-2.549919063673122
chr12	77661100	77662100	-2.8062585889450005
chr12	77661200	77662200	-2.110107991711633
chr12	77661300	77662300	-1.6376776803912512
chr12	77661400	77662400	-1.4135754034125159
chr12	77661500	77662500	-1.6386898075182847
chr12	77661600	77662600	-1.7394037738110475
chr12	77661700	77662700	-1.2663448945183622
chr12	77661800	77662800	-1.2234363734679383
chr12	77661900	77662900	-1.5557769047551775
chr12	77662000	77663000	-1.759005124663052
chr12	77662100	77663100	-1.7201466720207237
chr12	77662200	77663200	-1.6504489821647423
chr12	77662300	77663300	-1.6401623644616985
chr12	77662400	77663400	-2.0599079680349885
chr12	77662900	77663900	-1.548250810131107
chr12	77663000	77664000	-1.6674711284665444
chr12	77663100	77664100	-1.6763351994572966
chr12	77663200	77664200	-2.0261827559738963
chr12	77663300	77664300	-2.5886462125778418
chr12	77663400	77664400	-2.8058132937927853
chr12	77663500	77664500	-2.1102549940642854
chr12	77663600	77664600	-2.733344678959915
chr12	77663700	77664700	-1.977702643173712
chr12	77663800	77664800	-2.773337104184623
chr12	77663900	77664900	-2.5642063545222213
chr12	77664000	77665000	-2.5932971685690616
chr12	77664100	77665100	-2.6715445729710154
chr12	77664200	77665200	-2.558601801722108
chr12	77664300	77665300	-1.953203271849208
chr12	77664400	77665400	-1.2410824752040064
chr12	77664500	77665500	-1.7473474689737174
chr12	77664600	77665600	-1.2875206497595002
chr12	77664700	77665700	-2.053110249454328
chr12	77664800	77665800	-1.809007472742409
chr12	77664900	77665900	-1.6092057854332025
chr12	77665000	77666000	-1.2765490587306096
chr12	77665100	77666100	-1.1595090177912393
chr12	77666200	77667200	-0.7081204460421733
chr12	77666300	77667300	-0.819701960683945
chr12	77666400	77667400	-0.8506319940776157
chr12	77666500	77667500	-1.3949070132698431
chr12	77666600	77667600	-0.6937072861413158
chr12	77666700	77667700	-0.5679150537391654
chr12	77666800	77667800	-0.8869805349707054
chr12	77666900	77667900	-1.5545436697470516
chr12	77667000	77668000	-1.329569846332074
chr12	77667100	77668100	-1.172630441219394
chr12	77667200	77668200	-0.9197693272608332
chr12	77667300	77668300	-0.9911573085375601
chr12	77667400	77668400	-1.2486584828585126
chr12	77667500	77668500	-1.0515764540741108
chr12	77667600	77668600	-2.027640561283143
chr12	77667700	77668700	-1.6622783169820394
chr12	77667800	77668800	-1.4849878350569663
chr12	77667900	77668900	-0.5449238639668068
chr12	77668000	77669000	-0.5211616488304504
chr12	77668100	77669100	-0.9081668947746859
chr12	77668200	77669200	-1.2134872184053287
chr12	77668300	77669300	-1.5046748640103238
chr12	77668400	77669400	-1.829195824148886
chr12	77668500	77669500	-2.1301484711416583
chr12	77668600	77669600	-1.4842686381152257
chr12	77668700	77669700	-2.35676863748497
chr12	77668800	77669800	-2.432753909160893
chr12	77668900	77669900	-3.050603441819016
chr12	77669000	77670000	-2.905551164934515
chr12	77669100	77670100	-3.277697656908405
chr12	77669200	77670200	-3.135349576653224
chr12	77669300	77670300	-2.634163442497527
chr12	77669400	77670400	-2.749716787257924
chr12	77669500	77670500	-2.7363723553355355
chr12	77669600	77670600	-3.138534467717172
chr12	77669700	77670700	-2.1992589900676345
chr12	77669800	77670800	-2.3270065357885086
chr12	77669900	77670900	-2.5540560911315846
chr12	77670000	77671000	-2.854281981342019
chr12	77670100	77671100	-2.135074338343371
chr12	77670200	77671200	-2.386097202125716
chr12	77670300	77671300	-2.4305826221312903
chr12	77670400	77671400	-1.2234097158007802
chr12	77670500	77671500	-1.1360107434191584
chr12	77670600	77671600	-1.1839636386554442
chr12	77670700	77671700	-1.7292953401504396
chr12	77670800	77671800	-1.920863285752085
chr12	77670900	77671900	-0.7316000217663792
chr12	77671000	77672000	-0.9595450323241709
chr12	77671100	77672100	-1.3530068824474135
chr12	77671200	77672200	-1.1956844816084593
chr12	77671300	77672300	-1.083448871969648
chr12	77671400	77672400	-1.5206837561230455
chr12	77671500	77672500	-1.0974341471185975
chr12	77671600	77672600	-0.2526367902123913
chr12	77671700	77672700	-0.5358887998762502
chr12	77671800	77672800	-0.13572508494747015
chr12	77671900	77672900	-0.5749534800296601
chr12	77672000	77673000	-0.42139995024161475
chr12	77672100	77673100	-0.16481584478204336
chr12	77672200	77673200	-0.2597064087183408
chr12	77672300	77673300	-0.9646604965576258
chr12	77672400	77673400	-1.1951105283187249
chr12	77672500	77673500	-1.6121376173432282
chr12	77672600	77673600	-2.308672257912011
chr12	77672700	77673700	-2.1055162095737754
chr12	77672800	77673800	-1.9082111845923604
chr12	77672900	77673900	-2.2915608903373417
chr12	77673000	77674000	-1.695965722773289
chr12	77673100	77674100	-1.6213343859770075
chr12	77673200	77674200	-1.6437159325689634
chr12	77673300	77674300	-1.3197121241852214
chr12	77673400	77674400	-1.76165539545435
chr12	77673500	77674500	-1.8010281807950321
chr12	77673600	77674600	-1.5444452758326113
chr12	77673700	77674700	-1.1420597684163751
chr12	77673800	77674800	-1.8487900986796768
chr12	77673900	77674900	-1.0493164920164533
chr12	77674000	77675000	-1.2403038453080872
chr12	77674100	77675100	-0.8929704004056379
chr12	77674200	77675200	-1.0713801052175798
chr12	77674300	77675300	-0.8860271707044416
chr12	77674400	77675400	-0.9378887281142876
chr12	77674500	77675500	-0.6616442328721346
chr12	77674600	77675600	-1.1748078613991324
chr12	77674700	77675700	-1.3239649564981313
chr12	77674800	77675800	-0.8345537458581452
chr12	77674900	77675900	-0.7818150436285022
chr12	77675000	77676000	-0.8729552235698897
chr12	77675100	77676100	-1.5850331804703466
chr12	77675200	77676200	-0.9152804580597946
chr12	77675300	77676300	-0.7868109410758674
chr12	77675400	77676400	-0.1703638222298653
chr12	77675500	77676500	-0.8868240779734391
chr12	77675600	77676600	0.20135796458926736
chr12	77676200	77677200	-0.09021752125436326
chr12	77676300	77677300	-0.28959831549577303
chr12	77676400	77677400	-1.2540056230231034
chr12	77676500	77677500	-1.5108968172097068
chr12	77676600	77677600	-2.4900743481830627
chr12	77676700	77677700	-2.651858489134
chr12	77676800	77677800	-3.0180613940167733
chr12	77676900	77677900	-2.4703308935145167
chr12	77677000	77678000	-2.346478755737963
chr12	77677100	77678100	-2.5418305002190027
chr12	77677200	77678200	-2.426753855148382
chr12	77677300	77678300	-2.352851838119532
chr12	77677400	77678400	-1.6899648164746262
chr12	77677500	77678500	-1.0572439757843577
chr12	77677600	77678600	-0.9814552060239818
chr12	77677700	77678700	-0.44572703448872425
chr12	77677800	77678800	0.22238790119415414
chr12	77677900	77678900	0.4465508105923399
chr12	77678000	77679000	0.3253358845758572
chr12	77678100	77679100	-0.10634017352607444
chr12	77678200	77679200	0.3805564229707981
chr12	77678300	77679300	-0.2851826283807501
chr12	77678400	77679400	-0.2388606634938353
chr12	77678500	77679500	0.2619145054574909
chr12	77678600	77679600	0.16755759212333984
chr12	77678700	77679700	-0.0463107368503906
chr12	77678800	77679800	-0.8441696932989016
chr12	77678900	77679900	-0.6987537553365322
chr12	77679000	77680000	-0.502563284467755
chr12	77679100	77680100	-0.4534210242102603
chr12	77679200	77680200	-1.2133137039118502
chr12	77679300	77680300	-0.1638792892536783
chr12	77679400	77680400	0.2653933663683445
chr12	77679500	77680500	0.3979365960750935
chr12	77679600	77680600	0.9695141780757788
chr12	77679700	77680700	0.847735639758155
chr12	77679800	77680800	0.9044927650587308
chr12	77679900	77680900	0.4645934886091415
chr12	77680000	77681000	-0.20628780953690892
chr12	77680100	77681100	-0.389587731295373
chr12	77680200	77681200	-0.3117986697601627
chr12	77680300	77681300	-0.33172717309241706
chr12	77680400	77681400	-0.7733891698106192
chr12	77680500	77681500	-0.7672359310444112
chr12	77680600	77681600	-1.0674623316548864
chr12	77680700	77681700	-0.9684724312560457
chr12	77680800	77681800	-1.3022746055834455
chr12	77680900	77681900	-1.4764733388990976
chr12	77681000	77682000	-1.772264349287084
chr12	77681100	77682100	-1.4119357859770345
chr12	77681200	77682200	-1.6714168060290893
chr12	77681300	77682300	-2.0869742559682742
chr12	77681400	77682400	-2.1492567345839166
chr12	77681500	77682500	-2.770716419671952
chr12	77681600	77682600	-3.4900561748309222
chr12	77681700	77682700	-3.6865557404034535
chr12	77681800	77682800	-2.8936548111658724
chr12	77681900	77682900	-2.8013235848910503
chr12	77682000	77683000	-2.0925440206015913
chr12	77682100	77683100	-1.6007588866301068
chr12	77682200	77683200	-1.4432176817532638
chr12	77682300	77683300	-1.7005869834908354
chr12	77682400	77683400	-1.8039789097146373
chr12	77682500	77683500	-1.8096712573590843
chr12	77682600	77683600	-1.3566599516956208
chr12	77682700	77683700	-1.4013250371944133
chr12	77682800	77683800	-1.5866169820859457
chr12	77682900	77683900	-1.5701004892855506
chr12	77683000	77684000	-1.6108015484002667
chr12	77683100	77684100	-2.150598860683721
chr12	77683200	77684200	-2.0756786674579386
chr12	77683300	77684300	-1.596061996442846
chr12	77683400	77684400	-1.9497238469332008
chr12	77683500	77684500	-1.8547386141544056
chr12	77683600	77684600	-0.9290202744968687
chr12	77683700	77684700	-0.4203880358526934
chr12	77683800	77684800	-0.8583161939640921
chr12	77683900	77684900	-0.7005643753416367
chr12	77684000	77685000	-1.9523571060964442
chr12	77684100	77685100	-2.3244180773753187
chr12	77684200	77685200	-1.8060791637522904
chr12	77684300	77685300	-1.9173307042958936
chr12	77684400	77685400	-1.5099844242661329
chr12	77684500	77685500	-1.286472872016087
chr12	77684600	77685600	-1.6117287147206845
chr12	77684700	77685700	-1.7292297609668168
chr12	77684800	77685800	-1.6294034807343192
chr12	77684900	77685900	-1.9113996643537832
chr12	77685000	77686000	-0.6570835145962535
chr12	77685100	77686100	-0.22290819722842745
chr12	77685200	77686200	-0.7228777931262955
chr12	77685300	77686300	-0.7811249175256134
chr12	77685400	77686400	-0.9106821176644035
chr12	77686500	77687500	-1.3438235586869436
chr12	77686600	77687600	-1.1263336098305412
chr12	77686700	77687700	-1.3452470266553045
chr12	77686800	77687800	-1.2574164133425692
chr12	77686900	77687900	-1.1453480688153543
chr12	77687000	77688000	-0.10939760812238425
chr12	77687100	77688100	-0.3459820757073441
chr12	77687200	77688200	-0.17217045733428593
chr12	77687300	77688300	-0.7031134294563094
chr12	77687400	77688400	-0.8554549768982109
chr12	77687500	77688500	-1.5479315475855142
chr12	77687600	77688600	-1.4008668688550554
chr12	77687700	77688700	-0.654832891772042
chr12	77687800	77688800	-1.0772708735174483
chr12	77687900	77688900	-1.4744671022671962
chr12	77688000	77689000	-1.6062349288530824
chr12	77688100	77689100	-1.153017922910808
chr12	77688200	77689200	-1.5934943819550458
chr12	77688300	77689300	-1.3443278728378458
chr12	77688400	77689400	-1.3713484468325448
chr12	77688500	77689500	-1.2762005216281131
chr12	77688600	77689600	-2.080132782198913
chr12	77688700	77689700	-2.9239866937768166
chr12	77688800	77689800	-2.993107477755831
chr12	77688900	77689900	-3.0928577416142886
chr12	77689000	77690000	-2.798781455315504
chr12	77689100	77690100	-2.822800066014471
chr12	77689200	77690200	-2.386126492760206
chr12	77689300	77690300	-2.0830987522753923
chr12	77689400	77690400	-1.7429178557826326
chr12	77689500	77690500	-1.4349019941495689
chr12	77689600	77690600	-1.1956427165976742
chr12	77689700	77690700	-0.8114623419025887
chr12	77692200	77693200	-1.2379213287667463
chr12	77692300	77693300	-0.8055699400184387
chr12	77692400	77693400	-0.5320937383450141
chr12	77692500	77693500	-0.7383196231285376
chr12	77692600	77693600	-0.7452222218953449
chr12	77692700	77693700	-0.5949560896899475
chr12	77692800	77693800	-0.4936889044015105
chr12	77692900	77693900	-0.8560969661930635
chr12	77693000	77694000	-1.336322136141099
chr12	77693100	77694100	-1.1622237367702546
chr12	77693200	77694200	-0.6852233045385937
chr12	77693300	77694300	-0.8790438393648385
chr12	77694500	77695500	-1.3581680643127505
chr12	77694600	77695600	-1.2538382485145618
chr12	77694700	77695700	-1.2527818254419398
chr12	77694800	77695800	-1.6504440658308828
chr12	77694900	77695900	-1.6950562269207168
chr12	77695000	77696000	-1.3495358023730426
chr12	77695100	77696100	-1.7299334273684328
chr12	77695200	77696200	-1.2940695390472046
chr12	77695300	77696300	-1.887594204195354
chr12	77695400	77696400	-2.200327513600352
chr12	77695500	77696500	-2.183167401457772
chr12	77695600	77696600	-2.1550683174028995
chr12	77695700	77696700	-2.4089283011190807
chr12	77695800	77696800	-2.4923731025465647
chr12	77695900	77696900	-3.0016002703601963
chr12	77696000	77697000	-3.2622817078589175
chr12	77696100	77697100	-2.884622978533659
chr12	77696200	77697200	-2.798786691262022
chr12	77696300	77697300	-2.59040876357423
chr12	77696400	77697400	-2.4485149759643376
chr12	77696500	77697500	-2.624127750504265
chr12	77696600	77697600	-2.8718170278363546
chr12	77696700	77697700	-2.9628267962589585
chr12	77696800	77697800	-2.1058220133050134
chr12	77696900	77697900	-1.173219401851893
chr12	77697000	77698000	-0.8904507203850344
chr12	77697100	77698100	-1.0856279106406406
chr12	77697200	77698200	-0.8784897738712769
chr12	77697300	77698300	-0.6313873910230192
chr12	77697400	77698400	-0.2444697498844464
chr12	77697500	77698500	-0.1467431084819276
chr12	77697600	77698600	0.15418549881391005
chr12	77697700	77698700	0.5783509498452016
chr12	77697800	77698800	-0.04225008433522532
chr12	77697900	77698900	-0.7154866831102928
chr12	77698000	77699000	-0.8863273874233932
chr12	77698100	77699100	-0.7779396818571545
chr12	77698200	77699200	-2.0134255898888536
chr12	77698300	77699300	-2.14947617680313
chr12	77698400	77699400	-2.3010604554068053
chr12	77698500	77699500	-2.228988045227309
chr12	77698600	77699600	-2.415268274948444
chr12	77698700	77699700	-2.0417720753457496
chr12	77698800	77699800	-1.2881563282354351
chr12	77698900	77699900	-0.9921004848371828
chr12	77699000	77700000	-0.9552184850937248
chr12	77699100	77700100	-0.1980258299078688
chr12	77699200	77700200	0.3284746500843717
chr12	77699300	77700300	0.6960682882526809
chr12	77699400	77700400	0.5134376816215503
chr12	77699500	77700500	0.33410151503397145
chr12	77699600	77700600	0.6037949203371141
chr12	77699700	77700700	0.352012220165995
chr12	77699800	77700800	0.1953201648177244
chr12	77699900	77700900	0.38450416352262456
chr12	77700000	77701000	0.10889317928287551
chr12	77700100	77701100	-0.39564164366493176
chr12	77700200	77701200	-0.22507559823192805
chr12	77700300	77701300	-0.26368742773221737
chr12	77700400	77701400	-0.2902783157497901
chr12	77700500	77701500	-0.6401786396185006
chr12	77700600	77701600	-1.2922686122439524
chr12	77700700	77701700	-1.9269958211330631
chr12	77700800	77701800	-2.4304846295696985
chr12	77700900	77701900	-2.133830090775256
chr12	77701000	77702000	-1.829718353710841
chr12	77701100	77702100	-1.80755272667824
chr12	77701200	77702200	-1.5651875171304632
chr12	77701300	77702300	-1.0454780106893085
chr12	77701400	77702400	-1.4925286017535335
chr12	77701500	77702500	-0.7876896116760226
chr12	77701600	77702600	-0.7295803675557754
chr12	77701700	77702700	-0.15340345248396858
chr12	77701800	77702800	-0.3182306748448833
chr12	77701900	77702900	-1.2899160395412426
chr12	77702000	77703000	-0.9348252012831963
chr12	77702100	77703100	-1.2153651123902849
chr12	77702200	77703200	-1.7532368908970333
chr12	77702300	77703300	-2.130195160365135
chr12	77702400	77703400	-1.6327874579352943
chr12	77702500	77703500	-1.7400755910520151
chr12	77702600	77703600	-1.2876605233131828
chr12	77702700	77703700	-1.6929717559527582
chr12	77702800	77703800	-1.4389859779043492
chr12	77702900	77703900	-0.9870391725074504
chr12	77703000	77704000	-1.6083169840983274
chr12	77703100	77704100	-1.3713789557061948
chr12	77703200	77704200	-1.0709842972890444
chr12	77703300	77704300	-0.8622370172413211
chr12	77703400	77704400	-0.539683220266979
chr12	77703500	77704500	-0.4528393351249581
chr12	77703600	77704600	-0.6245831228580523
chr12	77703700	77704700	-0.4135052278616755
chr12	77703800	77704800	-0.8660686701963853
chr12	77703900	77704900	-1.462850641659548
chr12	77704000	77705000	-1.794099209907768
chr12	77704100	77705100	-2.4168436975978302
chr12	77704200	77705200	-2.19330097039564
chr12	77704300	77705300	-2.1277036190659038
chr12	77704400	77705400	-2.104473263983392
chr12	77704500	77705500	-2.175808113603392
chr12	77704600	77705600	-1.6158277110271184
chr12	77704700	77705700	-1.9130349186386617
chr12	77704800	77705800	-1.1835199750420826
chr12	77704900	77705900	-0.8093509438302566
chr12	77705000	77706000	-0.3491675373713515
chr12	77705100	77706100	0.14466416029510326
chr12	77705200	77706200	-0.01880785052417252
chr12	77705300	77706300	-0.15662407922976074
chr12	77705400	77706400	-0.534441937723099
chr12	77705500	77706500	-0.8253802965846583
chr12	77705600	77706600	-1.3582517555656253
chr12	77705700	77706700	-0.7806227224779007
chr12	77705800	77706800	-0.8818254557583682
chr12	77707300	77708300	-4.9077167541088045
chr12	77707400	77708400	-5.395782330630623
chr12	77707500	77708500	-5.144473316554088
chr12	77707600	77708600	-5.684123550158112
chr12	77707700	77708700	-6.251604364597923
chr12	77707800	77708800	-6.7422223512805495
chr12	77707900	77708900	-6.3408502109089016
chr12	77708000	77709000	-5.559080909056187
chr12	77708100	77709100	-5.559215319069744
chr12	77708200	77709200	-5.286413089209959
chr12	77708300	77709300	-5.148449342143495
chr12	77708400	77709400	-4.6049500843573625
chr12	77708500	77709500	-4.687116826677434
chr12	77708600	77709600	-4.416438706053612
chr12	77708700	77709700	-4.315167956377063
chr12	77708800	77709800	-4.220964302656172
chr12	77708900	77709900	-4.224164151164617
chr12	77709000	77710000	-4.388305299343553
chr12	77709100	77710100	-4.158932590173902
chr12	77709200	77710200	-5.077274641301317
chr12	77709300	77710300	-4.687813571424342
chr12	77709400	77710400	-4.125089628698738
chr12	77709500	77710500	-3.6359987696272613
chr12	77709600	77710600	-2.917708602692221
chr12	77709700	77710700	-3.2370682478693222
chr12	77709800	77710800	-3.237380558070704
chr12	77709900	77710900	-3.6493180091920845
chr12	77710000	77711000	-2.9384184266713795
chr12	77710100	77711100	-2.590164603932191
chr12	77710200	77711200	-1.5702792824048886
chr12	77710300	77711300	-1.7425097729813452
chr12	77710400	77711400	-2.2529257623674046
chr12	77710500	77711500	-2.901363756942764
chr12	77710600	77711600	-2.946300585866525
chr12	77710700	77711700	-2.9640710566365063
chr12	77710800	77711800	-2.4969206387640943
chr12	77710900	77711900	-1.6090044890602402
chr12	77711000	77712000	-2.682166073761049
chr12	77711100	77712100	-3.2003422834871134
chr12	77711200	77712200	-3.489886170088042
chr12	77711300	77712300	-3.731447573415637
chr12	77711400	77712400	-3.1782879147689127
chr12	77711500	77712500	-3.352890386552718
chr12	77711600	77712600	-4.01075757773697
chr12	77711700	77712700	-4.119174358427334
chr12	77711800	77712800	-4.020668318808071
chr12	77711900	77712900	-4.8115011532860885
chr12	77712000	77713000	-4.04589418148075
chr12	77712100	77713100	-3.621096192527129
chr12	77712200	77713200	-3.0917161418916983
chr12	77712300	77713300	-2.598355391257194
chr12	77712400	77713400	-3.0582236478227194
chr12	77712500	77713500	-2.7713435049164654
chr12	77712600	77713600	-2.084414791622573
chr12	77712700	77713700	-1.2878855443662085
chr12	77712800	77713800	-1.5960786390404311
chr12	77712900	77713900	-0.5440847335745642
chr12	77713000	77714000	-0.48270205908853153
chr12	77713100	77714100	-1.0441480661517124
chr12	77713200	77714200	-0.9750750153682024
chr12	77713300	77714300	-0.4678000399152083
chr12	77713400	77714400	-1.4691142251042986
chr12	77713500	77714500	-1.7808343530247286
chr12	77713600	77714600	-2.114889728124413
chr12	77713700	77714700	-2.0627478211637844
chr12	77713800	77714800	-1.8223656358048248
chr12	77713900	77714900	-2.371396103664897
chr12	77714000	77715000	-2.8695558501356992
chr12	77714100	77715100	-2.151115794888352
chr12	77714200	77715200	-2.4763108110821803
chr12	77714300	77715300	-3.08175428030192
chr12	77714400	77715400	-2.288498398081104
chr12	77714500	77715500	-2.000404873569337
chr12	77714600	77715600	-1.6703728256496009
chr12	77714700	77715700	-1.7153139289011854
chr12	77714800	77715800	-1.962240624117856
chr12	77714900	77715900	-1.518183626341055
chr12	77715000	77716000	-0.9928315172177574
chr12	77715100	77716100	-0.9035258304467496
chr12	77715200	77716200	-1.1529992600496728
chr12	77715300	77716300	-0.7229792549746209
chr12	77715400	77716400	-1.453120754739435
chr12	77715500	77716500	-2.3534528976801177
chr12	77715600	77716600	-2.6778393545668844
chr12	77715700	77716700	-2.263210808955803
chr12	77715800	77716800	-2.346507369011245
chr12	77715900	77716900	-2.0934424731164345
chr12	77716000	77717000	-1.9521381594584093
chr12	77716100	77717100	-2.1662780282021488
chr12	77716200	77717200	-1.4766487326470277
chr12	77716300	77717300	-1.609336931868648
chr12	77716400	77717400	-1.849119947620936
chr12	77716500	77717500	-1.2721631001918667
chr12	77716600	77717600	-0.9647746017441444
chr12	77716700	77717700	-1.293962164441835
chr12	77716800	77717800	-0.9302833750974676
chr12	77716900	77717900	-0.8602966907298369
chr12	77717000	77718000	-1.3356179375377357
chr12	77717100	77718100	-1.299749169338842
chr12	77717200	77718200	-1.2123968136875634
chr12	77717300	77718300	-2.086948591381653
chr12	77717400	77718400	-2.2009666786116733
chr12	77717500	77718500	-2.7138923389145635
chr12	77717600	77718600	-2.586099249884726
chr12	77717700	77718700	-1.9414397887492931
chr12	77717800	77718800	-2.3039250377526974
chr12	77717900	77718900	-2.8123012188523724
chr12	77718000	77719000	-2.1248425690159665
chr12	77718100	77719100	-2.118331102434356
chr12	77718200	77719200	-2.633792812677812
chr12	77718300	77719300	-1.8955425378416688
chr12	77718400	77719400	-1.1925480487595372
chr12	77718500	77719500	-0.3674973799388493
chr12	77718600	77719600	-0.4915341537110738
chr12	77718700	77719700	-1.7645561781967931
chr12	77718800	77719800	-1.9711499345698915
chr12	77718900	77719900	-1.6602900162496363
chr12	77719000	77720000	-2.0565305404066394
chr12	77719100	77720100	-2.097944422747305
chr12	77719200	77720200	-1.674748779805145
chr12	77719500	77720500	-1.7830965516394237
chr12	77719600	77720600	-1.1802867906174361
chr12	77719700	77720700	-0.9778343724035872
chr12	77719800	77720800	-1.0303525253705834
chr12	77719900	77720900	-1.7065678492388234
chr12	77720000	77721000	-1.3722889714448911
chr12	77720100	77721100	-1.4837405836346442
chr12	77720200	77721200	-1.669975878447929
chr12	77720300	77721300	-1.4103500203362065
chr12	77720400	77721400	-1.8247762653676305
chr12	77720500	77721500	-2.3316189512911474
chr12	77720600	77721600	-2.9565614641695888
chr12	77720700	77721700	-1.877208818150201
chr12	77720800	77721800	-1.8275027590227653
chr12	77720900	77721900	-1.4575050526538302
chr12	77721000	77722000	-1.8551005352132632
chr12	77721100	77722100	-2.1581889999075434
chr12	77721200	77722200	-2.5131202364470195
chr12	77721300	77722300	-3.428433342982188
chr12	77721400	77722400	-3.5147258594407482
chr12	77721500	77722500	-3.333308583762119
chr12	77721600	77722600	-2.6774761249370336
chr12	77721700	77722700	-3.9912835188551368
chr12	77721800	77722800	-4.323055985507069
chr12	77721900	77722900	-3.983459654567368
chr12	77722000	77723000	-4.057748477552809
chr12	77722100	77723100	-3.181425309108913
chr12	77722200	77723200	-2.9608721145082497
chr12	77722300	77723300	-2.021673066568122
chr12	77722400	77723400	-1.6418439792019268
chr12	77722500	77723500	-1.5708569570035156
chr12	77722600	77723600	-2.5420074662422643
chr12	77722700	77723700	-2.035577417937012
chr12	77723800	77724800	-2.1350498055374802
chr12	77723900	77724900	-2.4042763926502486
chr12	77724000	77725000	-2.379726840491886
chr12	77724100	77725100	-2.332128296885581
chr12	77724200	77725200	-2.263469515243034
chr12	77724300	77725300	-1.9265709196540728
chr12	77724400	77725400	-1.5352512351217338
chr12	77724500	77725500	-1.3974217789640488
chr12	77725400	77726400	-3.172337634680179
chr12	77725500	77726500	-2.5011039036623828
chr12	77725600	77726600	-1.6991985763801034
chr12	77725700	77726700	-0.7420449592416981
chr12	77725800	77726800	-0.4309794206856145
chr12	77725900	77726900	-0.2939485071553805
chr12	77726000	77727000	-0.26306189032805016
chr12	77726100	77727100	-0.687256281372059
chr12	77726200	77727200	-0.6350622512145115
chr12	77726300	77727300	0.5253296246501671
chr12	77726400	77727400	0.7548877122378729
chr12	77726500	77727500	0.7616716085941396
chr12	77726600	77727600	1.065334337483827
chr12	77726700	77727700	-0.2637082799884058
chr12	77726800	77727800	-0.463999698154736
chr12	77726900	77727900	-1.4323448411638349
chr12	77727000	77728000	-1.6458280882384266
chr12	77727100	77728100	-1.4567793761040606
chr12	77727200	77728200	-1.2070626589843452
chr12	77727300	77728300	-1.7752663084258242
chr12	77727400	77728400	-1.806776875010075
chr12	77727500	77728500	-1.8138101518032528
chr12	77727600	77728600	-2.8669718544887
chr12	77727700	77728700	-1.5856326891826094
chr12	77727800	77728800	-2.1836810164274776
chr12	77727900	77728900	-1.3746045332253265
chr12	77728000	77729000	-1.5581629493902993
chr12	77728100	77729100	-1.937819752097249
chr12	77728200	77729200	-2.226290647046301
chr12	77728300	77729300	-2.2452950347823606
chr12	77728400	77729400	-2.307508905601636
chr12	77728500	77729500	-2.334249113661289
chr12	77728600	77729600	-1.5395725539791019
chr12	77728700	77729700	-1.1829316546819584
chr12	77728800	77729800	-0.6686184407926005
chr12	77728900	77729900	-0.40583509609719975
chr12	77729000	77730000	0.2111671243090074
chr12	77729100	77730100	0.7806637435677211
chr12	77729200	77730200	1.0395825991803744
chr12	77729300	77730300	1.2316952954092966
chr12	77729400	77730400	1.3818957004710408
chr12	77729500	77730500	1.0019759009322955
chr12	77729600	77730600	0.8456264660892812
chr12	77729700	77730700	0.5918343869098219
chr12	77729800	77730800	0.17616900754905868
chr12	77729900	77730900	-0.5530471293625188
chr12	77730000	77731000	-0.5862693117978477
chr12	77730100	77731100	-0.6814630558460112
chr12	77730200	77731200	-0.7279508722638602
chr12	77730300	77731300	-0.6519600958354982
chr12	77730400	77731400	-0.12683077579389787
chr12	77730500	77731500	0.2254117560434836
chr12	77730600	77731600	0.3347538895113118
chr12	77730700	77731700	0.19778447833937546
chr12	77730800	77731800	0.8383630685378773
chr12	77730900	77731900	1.106619246638556
chr12	77731000	77732000	0.8388948746668835
chr12	77731100	77732100	0.9082171459430164
chr12	77731200	77732200	0.5544695311233501
chr12	77731300	77732300	0.32450523086645977
chr12	77731400	77732400	-0.38000680726728425
chr12	77731500	77732500	-0.5683160694572778
chr12	77731600	77732600	-0.5903486696294398
chr12	77731700	77732700	-0.6914110974125386
chr12	77731800	77732800	-0.6218065792369113
chr12	77731900	77732900	-0.6727866710829165
chr12	77732000	77733000	-0.9465983499215014
chr12	77732100	77733100	-1.2649631966571229
chr12	77732200	77733200	-1.0194866463833387
chr12	77732300	77733300	-0.5443666614199755
chr12	77732400	77733400	-0.03329712235944021
chr12	77732500	77733500	0.034728242212993005
chr12	77732600	77733600	-0.0065063343934684366
chr12	77732700	77733700	0.3365565823434434
chr12	77732800	77733800	-0.06580823845574578
chr12	77734000	77735000	-0.9131168529804897
chr12	77734100	77735100	-0.8418190768779693
chr12	77734200	77735200	-0.948073280187407
chr12	77734300	77735300	-1.3933750847954065
chr12	77734400	77735400	-0.9599308390926372
chr12	77734500	77735500	-1.6869885419945487
chr12	77734600	77735600	-0.7285473763885637
chr12	77734700	77735700	-1.2201106612907542
chr12	77734800	77735800	-1.7258872693529783
chr12	77734900	77735900	-2.046744146234289
chr12	77735000	77736000	-2.3505922322028345
chr12	77735100	77736100	-2.5733453439914693
chr12	77735200	77736200	-2.8228275391404307
chr12	77735300	77736300	-2.6529659773939023
chr12	77735400	77736400	-3.1239717934215525
chr12	77735500	77736500	-2.8253975387815475
chr12	77735600	77736600	-3.037066938235132
chr12	77735700	77736700	-2.5892017193663595
chr12	77735800	77736800	-2.437562109320844
chr12	77735900	77736900	-2.2270407847459466
chr12	77736000	77737000	-2.1653194226352617
chr12	77736100	77737100	-1.9708644434329208
chr12	77736200	77737200	-1.5066499907829818
chr12	77736300	77737300	-1.371168195551726
chr12	77736400	77737400	-1.4313776334421766
chr12	77736500	77737500	-0.6073394909478685
chr12	77736600	77737600	-0.7283611403141124
chr12	77737600	77738600	-1.3905325101502064
chr12	77737700	77738700	-0.7240621196950259
chr12	77737800	77738800	-0.5612042128118622
chr12	77737900	77738900	-0.6981937145126615
chr12	77738000	77739000	-0.6145075986259403
chr12	77739100	77740100	-2.9832474359262786
chr12	77739200	77740200	-2.697304786710629
chr12	77739300	77740300	-2.3115380380278414
chr12	77739400	77740400	-1.8285380865643857
chr12	77739500	77740500	-1.6646843133145557
chr12	77739600	77740600	-1.0953080038377516
chr12	77739700	77740700	-1.1602768595967816
chr12	77739800	77740800	-1.4327085281500869
chr12	77739900	77740900	-1.4345309531021058
chr12	77740000	77741000	-0.8872374750916738
chr12	77740100	77741100	-1.0708507368196911
chr12	77741200	77742200	-2.3658574110795683
chr12	77741300	77742300	-2.789117138498836
chr12	77741400	77742400	-2.457823414808801
chr12	77741500	77742500	-2.3040552847189133
chr12	77741600	77742600	-1.8096718996827448
chr12	77741700	77742700	-1.5152095909433616
chr12	77741800	77742800	-1.4199271925978474
chr12	77741900	77742900	-1.4562636689407986
chr12	77742000	77743000	-2.0335920206032116
chr12	77742100	77743100	-1.4722632617596103
chr12	77742200	77743200	-2.1230751253332474
chr12	77742300	77743300	-1.49434834607223
chr12	77742400	77743400	-1.7345448443431652
chr12	77742500	77743500	-1.8370089397117748
chr12	77742600	77743600	-1.7867563422042778
chr12	77742700	77743700	-2.0253660673193474
chr12	77742800	77743800	-1.9185951231034608
chr12	77742900	77743900	-1.8535919495062885
chr12	77743000	77744000	-0.9025463369877533
chr12	77743100	77744100	-1.2701614255578426
chr12	77743200	77744200	-0.9862019879615792
chr12	77743300	77744300	-1.6400605821566292
chr12	77743400	77744400	-2.1351725237763297
chr12	77743500	77744500	-1.2351927850434241
chr12	77743600	77744600	-0.9150208673220938
chr12	77743700	77744700	-0.519164730362287
chr12	77743800	77744800	-0.9309778941716164
chr12	77743900	77744900	-1.0187890392252317
chr12	77744000	77745000	-2.0825975968558526
chr12	77744100	77745100	-2.1552577137853968
chr12	77744200	77745200	-2.013777289858784
chr12	77744300	77745300	-1.5689713518634267
chr12	77744400	77745400	-0.9953574903265116
chr12	77744500	77745500	-1.6056953985300852
chr12	77744600	77745600	-1.4871948202801368
chr12	77744700	77745700	-1.6270613125985274
chr12	77744800	77745800	-1.083547026817128
chr12	77744900	77745900	-0.9323089850732978
chr12	77746000	77747000	-2.631528978345887
chr12	77746100	77747100	-2.7239720617729564
chr12	77746200	77747200	-2.4258515541338985
chr12	77746300	77747300	-3.136665638220943
chr12	77746400	77747400	-3.907257017759578
chr12	77746500	77747500	-3.891357481982585
chr12	77746600	77747600	-4.088033397173759
chr12	77746700	77747700	-4.48539825464763
chr12	77746800	77747800	-4.821584549245291
chr12	77746900	77747900	-4.921012334381307
chr12	77747000	77748000	-4.1071916234521915
chr12	77747100	77748100	-4.19108396122085
chr12	77747200	77748200	-4.42777749507895
chr12	77747300	77748300	-3.4622374937774185
chr12	77747400	77748400	-2.6713753024570663
chr12	77747500	77748500	-2.5546773593661802
chr12	77747600	77748600	-2.219746616137716
chr12	77747700	77748700	-2.3423506868810446
chr12	77747800	77748800	-1.9382679752348408
chr12	77747900	77748900	-1.2625469227923094
chr12	77748000	77749000	-1.2073948506976975
chr12	77748100	77749100	-0.8081754867607498
chr12	77748200	77749200	-0.4754488374066317
chr12	77748300	77749300	-0.5938285843987577
chr12	77748400	77749400	-0.7219927062051632
chr12	77748500	77749500	0.22412386057430045
chr12	77748600	77749600	-0.17717371700807624
chr12	77748700	77749700	0.4652733178663898
chr12	77748800	77749800	0.5365394321641168
chr12	77748900	77749900	-0.2947198587057903
chr12	77749000	77750000	-0.5561004594241115
chr12	77749100	77750100	-0.6489904565570985
chr12	77749200	77750200	-0.4225259852060241
chr12	77749300	77750300	-0.6600512817579821
chr12	77749400	77750400	-1.2781988994801223
chr12	77749500	77750500	-1.239081099072018
chr12	77749600	77750600	-1.2342493298806296
chr12	77749700	77750700	-1.0714692142259437
chr12	77749800	77750800	-1.3370180462850785
chr12	77749900	77750900	-1.7510288645314411
chr12	77750000	77751000	-2.445762785605624
chr12	77750100	77751100	-1.9780628240756783
chr12	77750200	77751200	-2.1665926491101577
chr12	77750300	77751300	-2.2463963059566767
chr12	77750400	77751400	-1.5593754681962433
chr12	77750500	77751500	-1.3873955340103568
chr12	77750600	77751600	-0.7433561327145556
chr12	77750700	77751700	-1.3384881784624705
chr12	77750800	77751800	-1.726950131975894
chr12	77750900	77751900	-1.0816778355622794
chr12	77751000	77752000	-0.3841455899352147
chr12	77751100	77752100	-1.1027108226374709
chr12	77751200	77752200	-1.571392077612116
chr12	77751300	77752300	-2.091379664971306
chr12	77751400	77752400	-2.2760588654823883
chr12	77751500	77752500	-2.741761924650776
chr12	77751600	77752600	-3.40770690044538
chr12	77751700	77752700	-2.6998074107784173
chr12	77751800	77752800	-2.147955485005572
chr12	77751900	77752900	-2.449996549353267
chr12	77752000	77753000	-2.550861261145414
chr12	77752100	77753100	-2.460235969909121
chr12	77752200	77753200	-1.8240851016698936
chr12	77752300	77753300	-1.2692975767758796
chr12	77752400	77753400	-1.218742074553784
chr12	77752500	77753500	-0.7728797161999562
chr12	77752600	77753600	-0.7640138930984842
chr12	77752700	77753700	-1.387074534383976
chr12	77752800	77753800	-1.4818633972091049
chr12	77752900	77753900	-1.4438487132853155
chr12	77753000	77754000	-1.2637680701547729
chr12	77753100	77754100	-1.7107358135074509
chr12	77753200	77754200	-1.6737305468476396
chr12	77753300	77754300	-2.0816742883700967
chr12	77753400	77754400	-2.2957596555123962
chr12	77753500	77754500	-2.8583047508035766
chr12	77753600	77754600	-2.69478319096066
chr12	77753700	77754700	-2.1982330590645556
chr12	77753800	77754800	-1.7690736296557237
chr12	77753900	77754900	-1.526512247088203
chr12	77754000	77755000	-1.6014375700312664
chr12	77754100	77755100	-1.6799795959212733
chr12	77754200	77755200	-1.9251715417221005
chr12	77754300	77755300	-1.219442615026779
chr12	77754400	77755400	-0.9884421420086512
chr12	77754500	77755500	-0.6030034335742299
chr12	77755700	77756700	-1.8949925693489047
chr12	77755800	77756800	-2.3287069286699054
chr12	77755900	77756900	-2.1785257204641137
chr12	77756000	77757000	-2.611753372764245
chr12	77756100	77757100	-2.969637738475173
chr12	77756200	77757200	-2.440768726865716
chr12	77756300	77757300	-2.1849555058471006
chr12	77756400	77757400	-2.0490942208550624
chr12	77756500	77757500	-2.398544360432425
chr12	77756600	77757600	-2.7343858948512993
chr12	77756700	77757700	-3.0028500457066225
chr12	77756800	77757800	-2.674608978985959
chr12	77756900	77757900	-2.9401763603113795
chr12	77757000	77758000	-2.8156386789433157
chr12	77757100	77758100	-2.135390957148927
chr12	77757200	77758200	-1.9656125768748471
chr12	77757300	77758300	-1.4267137882824068
chr12	77757400	77758400	-1.3423103602814277
chr12	77757500	77758500	-0.7161893974203857
chr12	77757600	77758600	-0.4694775399092853
chr12	77759200	77760200	0.6555130261830553
chr12	77759300	77760300	0.4943147692764812
chr12	77759400	77760400	0.4390431831853385
chr12	77759500	77760500	0.3404897635247915
chr12	77759600	77760600	0.20995360018224685
chr12	77759700	77760700	-0.06558115250269382
chr12	77759800	77760800	0.12562357509696612
chr12	77759900	77760900	0.24593005522728945
chr12	77760000	77761000	0.10366641369571529
chr12	77760100	77761100	-0.1351535762139554
chr12	77760200	77761200	-0.4311947476237689
chr12	77760300	77761300	0.19348699607910133
chr12	77760400	77761400	0.17811657191356628
chr12	77760500	77761500	0.21154945693401034
chr12	77760600	77761600	0.4435574046689639
chr12	77760700	77761700	0.9829563033200288
chr12	77761400	77762400	-1.3172378749967042
chr12	77761500	77762500	-2.0681457822441125
chr12	77761600	77762600	-2.030376157057368
chr12	77761700	77762700	-2.3019258251754904
chr12	77761800	77762800	-1.9219800606599688
chr12	77761900	77762900	-1.7643713066959117
chr12	77762000	77763000	-2.2004393659955084
chr12	77762100	77763100	-2.7150870448637394
chr12	77762200	77763200	-2.510166368461789
chr12	77762300	77763300	-1.7887144849045606
chr12	77762400	77763400	-1.3558379294814291
chr12	77762500	77763500	-0.5057694766153437
chr12	77762600	77763600	-0.3466025633742193
chr12	77762700	77763700	-0.04181678512726314
chr12	77762800	77763800	-0.12916254347689862
chr12	77762900	77763900	-0.6431919260848029
chr12	77763000	77764000	-0.03380763921540963
chr12	77763100	77764100	0.6693456042603928
chr12	77763200	77764200	0.5511987247010045
chr12	77763300	77764300	-0.05344629646093725
chr12	77763400	77764400	0.1045492995770104
chr12	77763500	77764500	0.1174453481472652
chr12	77763600	77764600	0.3739592601174673
chr12	77763700	77764700	0.7319828521741853
chr12	77763800	77764800	0.768447821327761
chr12	77763900	77764900	1.3229845542871226
chr12	77764000	77765000	1.7293644296414754
chr12	77764100	77765100	1.119786386098562
chr12	77764200	77765200	1.0324021433893638
chr12	77764300	77765300	1.1484241593020388
chr12	77764400	77765400	1.0747790524524414
chr12	77764500	77765500	0.5028010143293672
chr12	77764600	77765600	-0.2232954477678776
chr12	77764700	77765700	-1.016972518215082
chr12	77764800	77765800	-1.7337770335980387
chr12	77764900	77765900	-1.9111922595456428
chr12	77765000	77766000	-2.0469300286461474
chr12	77765100	77766100	-2.0014572710240754
chr12	77765200	77766200	-2.6696218498606203
chr12	77765300	77766300	-2.5494448537865684
chr12	77765400	77766400	-2.7539919001938458
chr12	77765500	77766500	-2.946641483624788
chr12	77765600	77766600	-3.0141860316552638
chr12	77765700	77766700	-3.204239647419808
chr12	77766800	77767800	-1.146810106820074
chr12	77766900	77767900	-1.2580110838975092
chr12	77767000	77768000	-1.2544227629269178
chr12	77767100	77768100	-1.4918033843034464
chr12	77767200	77768200	-0.6689653522890504
chr12	77768900	77769900	-1.9534294538384631
chr12	77769000	77770000	-2.518594248650837
chr12	77769100	77770100	-1.9364441670204693
chr12	77769200	77770200	-2.730594333059541
chr12	77769300	77770300	-3.2106295991258254
chr12	77769400	77770400	-3.795139195618912
chr12	77769500	77770500	-3.900940501582551
chr12	77769600	77770600	-3.6392404468033193
chr12	77769700	77770700	-3.7639366437736337
chr12	77769800	77770800	-3.409724494726078
chr12	77769900	77770900	-3.1426703682523343
chr12	77770000	77771000	-2.396569618620058
chr12	77770100	77771100	-3.1566506574253013
chr12	77770200	77771200	-3.9999609130715577
chr12	77770300	77771300	-3.789940612904996
chr12	77770400	77771400	-3.5462872237605483
chr12	77770500	77771500	-3.1815360692410213
chr12	77770600	77771600	-3.304816963243532
chr12	77770700	77771700	-3.2476275585875354
chr12	77770800	77771800	-3.6081222666201733
chr12	77770900	77771900	-3.6858313027064913
chr12	77771000	77772000	-3.931390113065092
chr12	77771100	77772100	-3.463806075331949
chr12	77771200	77772200	-2.183991345204997
chr12	77771300	77772300	-2.91933916000106
chr12	77771400	77772400	-2.570939815144255
chr12	77771500	77772500	-2.8962529622320567
chr12	77771600	77772600	-3.2181479610764963
chr12	77771700	77772700	-3.3992524326384013
chr12	77771800	77772800	-3.3333522613955497
chr12	77771900	77772900	-3.5003517784121763
chr12	77772000	77773000	-4.20769198666161
chr12	77772100	77773100	-4.711704821141081
chr12	77772200	77773200	-4.643521451462363
chr12	77772300	77773300	-3.3621111859946384
chr12	77772400	77773400	-3.4952497661818396
chr12	77772500	77773500	-3.2423747077116323
chr12	77772600	77773600	-2.68922518114088
chr12	77772700	77773700	-3.2931478047993425
chr12	77772800	77773800	-2.819274249860781
chr12	77772900	77773900	-2.841100286467546
chr12	77773000	77774000	-2.1168670916484436
chr12	77773100	77774100	-1.7585284863793875
chr12	77773200	77774200	-1.2879997734666817
chr12	77773300	77774300	-1.1428532276427583
chr12	77773400	77774400	-0.6360017088490146
chr12	77773500	77774500	-0.29398616853062204
chr12	77773600	77774600	-0.056608296135157964
chr12	77773700	77774700	0.7600313694039241
chr12	77773800	77774800	0.9807658900569356
chr12	77773900	77774900	1.5979914883712387
chr12	77774000	77775000	1.8665712396835497
chr12	77774100	77775100	1.5020568618326486
chr12	77774200	77775200	1.4411397414816096
chr12	77774300	77775300	1.4333263508603042
chr12	77774400	77775400	1.0479221883030605
chr12	77774500	77775500	0.20218041394934014
chr12	77774600	77775600	-0.6025884407181915
chr12	77774700	77775700	0.08232637972445657
chr12	77774800	77775800	-0.18023152266222664
chr12	77774900	77775900	0.0675325997013217
chr12	77775000	77776000	-0.3162476974299965
chr12	77775100	77776100	-0.3546156548818904
chr12	77775200	77776200	-0.7049714813192393
chr12	77775300	77776300	-1.3680107237522046
chr12	77775400	77776400	-1.2920290929111484
chr12	77775500	77776500	-1.0580894034634498
chr12	77775600	77776600	-0.14737646130708013
chr12	77775700	77776700	-1.4982952505157796
chr12	77775800	77776800	-1.9204716588204984
chr12	77775900	77776900	-2.46379437667831
chr12	77776000	77777000	-2.517219012970529
chr12	77776100	77777100	-2.0047427519046943
chr12	77776200	77777200	-2.3287760481447606
chr12	77776300	77777300	-2.4485185094802726
chr12	77776400	77777400	-1.8143242168345448
chr12	77776500	77777500	-2.5196240841251734
chr12	77776600	77777600	-3.257180105591353
chr12	77776700	77777700	-2.9423002315091504
chr12	77776800	77777800	-2.453684047614804
chr12	77776900	77777900	-2.189374244463767
chr12	77777000	77778000	-2.1595331141105865
chr12	77777100	77778100	-2.1015658502056254
chr12	77778200	77779200	-1.7029216258756492
chr12	77778300	77779300	-1.8030044418716376
chr12	77778400	77779400	-2.1288854486556628
chr12	77778500	77779500	-2.070388668570575
chr12	77778600	77779600	-2.405373973910089
chr12	77778700	77779700	-1.783035511625109
chr12	77778800	77779800	-1.5183611272066513
chr12	77778900	77779900	-1.2989126758168148
chr12	77779000	77780000	-1.3359856989911383
chr12	77779100	77780100	-1.1049332573913335
chr12	77779200	77780200	-0.8587077517766228
chr12	77779300	77780300	-0.88588509907303
chr12	77779400	77780400	0.06429206226979035
chr12	77779500	77780500	-0.6766417336011371
chr12	77779600	77780600	-0.6514791224408425
chr12	77779700	77780700	-0.8426213789641288
chr12	77779800	77780800	-0.6598738620363056
chr12	77779900	77780900	-0.800228959563769
chr12	77780000	77781000	-0.6132830401091662
chr12	77780100	77781100	-0.776679994828092
chr12	77780200	77781200	-0.26756076028697
chr12	77780300	77781300	-0.3636698852452133
chr12	77780400	77781400	-0.7903686370014807
chr12	77780500	77781500	-0.27943070825750355
chr12	77780600	77781600	-0.5434338962210973
chr12	77780700	77781700	-0.03412673472112372
chr12	77780800	77781800	-0.21347199988502014
chr12	77780900	77781900	-0.7671040449623143
chr12	77781000	77782000	-1.180495554894797
chr12	77781100	77782100	-1.7214772436231531
chr12	77781200	77782200	-1.924071098341656
chr12	77781300	77782300	-1.4308264146632983
chr12	77781400	77782400	-0.8603920351323491
chr12	77781500	77782500	-1.5533979635481243
chr12	77781600	77782600	-1.2353981955952191
chr12	77781700	77782700	-1.4630042500267229
chr12	77781800	77782800	-1.6957262801456787
chr12	77781900	77782900	-1.0208804609649746
chr12	77782000	77783000	-1.0081728036300357
chr12	77782100	77783100	-0.3750021611792152
chr12	77782300	77783300	-0.8064383107389034
chr12	77782400	77783400	-1.8863186010120936
chr12	77782500	77783500	-1.4377435926087958
chr12	77782600	77783600	-1.1869929010131632
chr12	77782700	77783700	-0.9303078882292276
chr12	77782800	77783800	-0.7180695552249613
chr12	77782900	77783900	-0.3848473063115259
chr12	77783000	77784000	-0.35456026214255965
chr12	77783100	77784100	-0.8202871164207395
chr12	77783200	77784200	-1.1774823251504212
chr12	77783300	77784300	-1.120931591774388
chr12	77783400	77784400	-0.8777417576059736
chr12	77783500	77784500	-0.6567365517982083
chr12	77783600	77784600	-1.1099827398317252
chr12	77783700	77784700	-1.511490508753221
chr12	77783800	77784800	-1.1981272339054796
chr12	77783900	77784900	-1.574599879737075
chr12	77784000	77785000	-1.3419339707738902
chr12	77784100	77785100	-0.8086716665708379
chr12	77784200	77785200	-0.41916256534093
chr12	77784300	77785300	-0.7616317076477708
chr12	77784400	77785400	-0.18736623169679692
chr12	77784500	77785500	-0.6713387423423813
chr12	77784600	77785600	-0.8293225495375406
chr12	77784700	77785700	-0.3042293133654897
chr12	77784800	77785800	-0.03262749928437314
chr12	77784900	77785900	-0.2016112406513197
chr12	77785000	77786000	-0.5255429838942505
chr12	77785100	77786100	-1.038314673610552
chr12	77785200	77786200	-1.37313505234651
chr12	77785300	77786300	-0.9880161591366868
chr12	77785400	77786400	-0.7468433860070729
chr12	77785500	77786500	-0.039118204176554185
chr12	77785600	77786600	0.5560350510906666
chr12	77785700	77786700	0.04568359000825619
chr12	77785800	77786800	-0.6072877078062734
chr12	77785900	77786900	-0.7371167703801244
chr12	77786000	77787000	-0.4859143237297326
chr12	77786100	77787100	-0.4478698207254517
chr12	77786200	77787200	-0.3356453283297928
chr12	77786300	77787300	-0.4108787874324131
chr12	77786400	77787400	-0.9043452105050482
chr12	77786500	77787500	-1.3310406399698549
chr12	77786600	77787600	-1.0928056052758204
chr12	77786700	77787700	-1.4702262917188915
chr12	77786800	77787800	-1.4145361171612028
chr12	77786900	77787900	-1.0889936087814238
chr12	77787000	77788000	-1.0570850864072163
chr12	77787100	77788100	-0.7231354597288709
chr12	77787200	77788200	-0.7802032965673735
chr12	77787300	77788300	-1.180060004342644
chr12	77787400	77788400	-1.277231614586977
chr12	77787500	77788500	-1.325201861690535
chr12	77787600	77788600	-2.0539868709009457
chr12	77787700	77788700	-1.518378597263914
chr12	77787800	77788800	-1.4365139630900168
chr12	77787900	77788900	-1.4589994539625404
chr12	77788000	77789000	-1.205924717449672
chr12	77788100	77789100	-1.6151226607036888
chr12	77788200	77789200	-1.3931829579335069
chr12	77788300	77789300	-0.7813075697155022
chr12	77788400	77789400	-0.17715317692654028
chr12	77788500	77789500	-1.0228399243326236
chr12	77788700	77789700	-0.6137132312657443
chr12	77789900	77790900	-0.6336879664663707
chr12	77790000	77791000	-0.766920224033734
chr12	77790100	77791100	-0.495261898278979
chr12	77790200	77791200	-0.6321275645839955
chr12	77790300	77791300	-0.4944731853109948
chr12	77790400	77791400	-1.294409407794157
chr12	77790500	77791500	-1.9197165890366508
chr12	77790600	77791600	-2.258755044307973
chr12	77790700	77791700	-2.1986005398282105
chr12	77790800	77791800	-2.142918124953804
chr12	77790900	77791900	-1.5384968771164798
chr12	77791000	77792000	-1.2494982735154319
chr12	77791100	77792100	-1.2836299663847142
chr12	77791300	77792300	-1.3463803937066825
chr12	77791400	77792400	-1.0399606255420368
chr12	77791500	77792500	-0.41712392045285607
chr12	77791600	77792600	0.04806547000314669
chr12	77791700	77792700	0.4779320840537156
chr12	77791800	77792800	0.3992049239452759
chr12	77792100	77793100	-0.26553288765054783
chr12	77792200	77793200	-1.2970013249704186
chr12	77792300	77793300	-1.5740311733883148
chr12	77792400	77793400	-1.5249063143794352
chr12	77792500	77793500	-1.6324025075189177
chr12	77792600	77793600	-0.9716739483856824
chr12	77792700	77793700	-1.2100966466846654
chr12	77792800	77793800	-1.3975848580254255
chr12	77792900	77793900	-1.0613002322253715
chr12	77793000	77794000	-0.8922217011689956
chr12	77793100	77794100	-1.0575650631393894
chr12	77793200	77794200	-1.2781061212929037
chr12	77793300	77794300	-1.067768417155942
chr12	77793400	77794400	-1.1005592996938016
chr12	77793500	77794500	-1.304870448370505
chr12	77793600	77794600	-1.6819068457037472
chr12	77793700	77794700	-1.4545792319150408
chr12	77793800	77794800	-1.9273009846865377
chr12	77793900	77794900	-2.6383348327955365
chr12	77794000	77795000	-2.371261911497357
chr12	77794100	77795100	-2.1100746587802783
chr12	77794200	77795200	-2.4016013515994095
chr12	77794300	77795300	-2.3281428535499447
chr12	77794400	77795400	-1.8904533536408656
chr12	77794500	77795500	-1.4795974337813562
chr12	77794600	77795600	-1.4995551181510234
chr12	77794700	77795700	-1.8567460180765856
chr12	77794800	77795800	-1.4517321668132142
chr12	77794900	77795900	-1.5844490885061813
chr12	77795000	77796000	-2.19775420994141
chr12	77795100	77796100	-2.091706901222473
chr12	77795200	77796200	-1.0582564205880514
chr12	77795300	77796300	-0.8231410251563609
chr12	77795400	77796400	-0.99641232954374
chr12	77795500	77796500	-0.854529909257698
chr12	77795600	77796600	-0.6515653701130292
chr12	77795700	77796700	-0.37652982020436176
chr12	77795800	77796800	-0.021737113683529912
chr12	77795900	77796900	-0.07172658730875894
chr12	77796000	77797000	0.059283110196118684
chr12	77796100	77797100	-0.033871714950378995
chr12	77796200	77797200	0.027621322191981462
chr12	77796300	77797300	-0.44778118099714814
chr12	77796400	77797400	-0.9678860645537968
chr12	77796500	77797500	-1.9757740221092508
chr12	77796600	77797600	-2.184965247236575
chr12	77797700	77798700	0.3056530226346444
chr12	77797800	77798800	0.008226517360284952
chr12	77797900	77798900	0.07181470921428462
chr12	77798000	77799000	0.04586245058418337
chr12	77798100	77799100	-0.18310686580300994
chr12	77798200	77799200	-0.43723098801279664
chr12	77798300	77799300	-0.6180376651512294
chr12	77798400	77799400	0.03621029344757565
chr12	77799800	77800800	-0.5983882907532311
chr12	77799900	77800900	-0.7645379308801262
chr12	77800000	77801000	-1.1402320303168203
chr12	77800100	77801100	-1.6477092895242689
chr12	77800200	77801200	-1.9198391708245728
chr12	77800300	77801300	-2.050353389085255
chr12	77800400	77801400	-1.7372453875433471
chr12	77800500	77801500	-1.2163456394625445
chr12	77800600	77801600	-1.7829618514475307
chr12	77800700	77801700	-1.7658311287340775
chr12	77800800	77801800	-1.2472752541206653
chr12	77800900	77801900	-0.9264970723587492
chr12	77801000	77802000	-0.59053117790309
chr12	77801100	77802100	0.16762531448741352
chr12	77801200	77802200	0.5543456585502616
chr12	77801300	77802300	0.9416539474488238
chr12	77801400	77802400	0.5308384182706822
chr12	77801500	77802500	0.444122098048496
chr12	77801600	77802600	1.039539969230784
chr12	77801700	77802700	0.15145605482730168
chr12	77801800	77802800	-0.2442470371276873
chr12	77801900	77802900	-0.3433441598029677
chr12	77802000	77803000	-0.4427404212685418
chr12	77802100	77803100	-0.7764656442764258
chr12	77802200	77803200	-0.8918306139223137
chr12	77802300	77803300	-1.4228110946484518
chr12	77802400	77803400	-1.262878815764428
chr12	77802500	77803500	-1.1868332669835362
chr12	77802600	77803600	-1.3194231958479443
chr12	77802700	77803700	-0.5281486689803122
chr12	77802800	77803800	-0.4215678187273629
chr12	77802900	77803900	-0.41627471278674394
chr12	77803000	77804000	-0.07479161859031862
chr12	77803100	77804100	0.4105511312503318
chr12	77803200	77804200	0.21437178637138105
chr12	77803300	77804300	0.4036384980018353
chr12	77803400	77804400	-0.3845990682484463
chr12	77803500	77804500	-0.5374677096841405
chr12	77803600	77804600	-0.19557383301823336
chr12	77803700	77804700	0.014640038206290475
chr12	77803800	77804800	0.12968439647678293
chr12	77803900	77804900	0.4432460437751515
chr12	77804000	77805000	-0.11434778645298135
chr12	77804100	77805100	-0.3429077955640509
chr12	77804600	77805600	0.3352113501398625
chr12	77804800	77805800	-0.4447002538086309
chr12	77804900	77805900	-2.031975741006092
chr12	77805000	77806000	-2.6888751986925836
chr12	77805100	77806100	-2.5497736145831458
chr12	77805200	77806200	-3.4426734827137744
chr12	77805300	77806300	-3.3394678017417774
chr12	77805400	77806400	-3.7652946061240953
chr12	77805500	77806500	-3.814781099832436
chr12	77805600	77806600	-3.964862815109781
chr12	77805700	77806700	-4.064044476808818
chr12	77805800	77806800	-3.5849385518891954
chr12	77805900	77806900	-3.248942982171768
chr12	77806000	77807000	-2.398000487753122
chr12	77807000	77808000	-0.7828396639770354
chr12	77807100	77808100	-1.494725724764578
chr12	77807200	77808200	-1.5907757822743944
chr12	77807300	77808300	-1.5950256875892963
chr12	77807400	77808400	-1.7792325361041503
chr12	77807500	77808500	-1.7359614338418716
chr12	77807600	77808600	-1.8723634071835211
chr12	77807700	77808700	-1.6033892609854483
chr12	77807800	77808800	-1.6455212653122258
chr12	77807900	77808900	-2.132073870319576
chr12	77808000	77809000	-2.1372269913490025
chr12	77808100	77809100	-1.2833838988322617
chr12	77808200	77809200	-0.9278564429254644
chr12	77808300	77809300	-0.7354382229511273
chr12	77808400	77809400	-0.8788959980184963
chr12	77808500	77809500	-0.6357504846375825
chr12	77808600	77809600	-0.7108405112085029
chr12	77808700	77809700	-0.810183173919001
chr12	77808800	77809800	-0.7804654746512398
chr12	77808900	77809900	-0.37289223267463534
chr12	77809000	77810000	-0.6027216814089181
chr12	77809100	77810100	-1.2801556467047357
chr12	77809200	77810200	-1.912212778828661
chr12	77809300	77810300	-1.9301687996742736
chr12	77809400	77810400	-1.6554952332379052
chr12	77809500	77810500	-1.7849518686728052
chr12	77809600	77810600	-2.1162207391968675
chr12	77809700	77810700	-2.1121187222721707
chr12	77809800	77810800	-2.9009195463178656
chr12	77809900	77810900	-2.6236400989445663
chr12	77810000	77811000	-2.309165380892545
chr12	77810100	77811100	-1.5258698887928748
chr12	77810200	77811200	-1.0516413619798437
chr12	77810300	77811300	-1.2292119941541082
chr12	77810400	77811400	-1.4950954775338352
chr12	77810500	77811500	-1.7850417926389848
chr12	77810600	77811600	-1.9924079298742488
chr12	77810700	77811700	-1.8027695183058958
chr12	77810800	77811800	-1.34759632223121
chr12	77810900	77811900	-1.3658490050787715
chr12	77811000	77812000	-1.2960947429405827
chr12	77811100	77812100	-1.7017690782297514
chr12	77811200	77812200	-1.2575950077984108
chr12	77811300	77812300	-1.231470474799882
chr12	77811400	77812400	-1.162203134920487
chr12	77811500	77812500	-0.9155739423055538
chr12	77811600	77812600	-0.2815065080117879
chr12	77811700	77812700	-1.095282528392923
chr12	77811800	77812800	-1.0576665987768472
chr12	77811900	77812900	-1.0478619032462375
chr12	77812000	77813000	-0.4186196467573969
chr12	77812100	77813100	-0.9859244835522808
chr12	77812200	77813200	-1.5458184664880201
chr12	77812300	77813300	-1.2773393345647959
chr12	77812400	77813400	-1.627609136956747
chr12	77812500	77813500	-1.3671870504456565
chr12	77812600	77813600	-1.7522073039104653
chr12	77812700	77813700	-1.5726578533667814
chr12	77812800	77813800	-1.0030953838081715
chr12	77812900	77813900	-1.167376953283034
chr12	77813000	77814000	-2.1472004652675065
chr12	77813100	77814100	-1.0466530748830334
chr12	77813200	77814200	-0.6899065873787589
chr12	77813300	77814300	-1.1679222047145363
chr12	77813400	77814400	-0.5935221585130309
chr12	77813500	77814500	-1.129364265327101
chr12	77813600	77814600	-0.9347329609848216
chr12	77813700	77814700	-0.9836188922746149
chr12	77813800	77814800	-1.1603692796332392
chr12	77813900	77814900	-1.4900801822971317
chr12	77814000	77815000	-1.4161173139849852
chr12	77814100	77815100	-1.4826911310955542
chr12	77814200	77815200	-1.2158219464180382
chr12	77814300	77815300	-1.1094853227648598
chr12	77814400	77815400	-0.7499737404599436
chr12	77814500	77815500	-0.5432672607874321
chr12	77814600	77815600	-0.11100222463021342
chr12	77814700	77815700	0.10772624538827456
chr12	77814800	77815800	0.3064155884894066
chr12	77814900	77815900	0.4799095478003967
chr12	77815000	77816000	0.8472525120207532
chr12	77815100	77816100	0.2899551490286681
chr12	77815200	77816200	0.21794578447812776
chr12	77815300	77816300	0.29561020594026755
chr12	77815400	77816400	-0.09190892724856944
chr12	77815500	77816500	0.22399800452738505
chr12	77815600	77816600	-0.16607063622989046
chr12	77815700	77816700	-0.08412711613432669
chr12	77815800	77816800	-0.15227221820740286
chr12	77815900	77816900	0.13408220160816076
chr12	77816700	77817700	-2.4526489383415564
chr12	77816800	77817800	-2.84637535841712
chr12	77816900	77817900	-2.19001115564169
chr12	77817000	77818000	-2.05741714739209
chr12	77817100	77818100	-1.352955418113824
chr12	77817200	77818200	-1.1652772059918048
chr12	77817300	77818300	-1.0940788861589086
chr12	77817400	77818400	-1.0241961560202848
chr12	77817500	77818500	-0.9366647917641786
chr12	77817600	77818600	-0.35013560729661936
chr12	77817700	77818700	-0.3284906108902496
chr12	77817800	77818800	0.09367703803638096
chr12	77817900	77818900	-0.2897316852324199
chr12	77818000	77819000	-0.18433737850502638
chr12	77818100	77819100	-0.4557885561408862
chr12	77818200	77819200	-0.3643424647184169
chr12	77818300	77819300	-0.16330301415878504
chr12	77818400	77819400	-0.08284295449229838
chr12	77818500	77819500	0.03606701820331297
chr12	77818600	77819600	-0.2850302184737877
chr12	77818700	77819700	0.5035236809312046
chr12	77818800	77819800	0.9084527569247888
chr12	77818900	77819900	-0.5632987767104619
chr12	77819000	77820000	-1.1264272002966158
chr12	77819100	77820100	-1.432902568178387
chr12	77819200	77820200	-1.8836363291711835
chr12	77819300	77820300	-1.9172495226195123
chr12	77819400	77820400	-2.2505547079657786
chr12	77819500	77820500	-1.4841164370140998
chr12	77819600	77820600	-1.7423505692512051
chr12	77819700	77820700	-2.3298245534860085
chr12	77819800	77820800	-2.4123237041059795
chr12	77819900	77820900	-0.8227322576169708
chr12	77820000	77821000	-0.8643470371775632
chr12	77820100	77821100	-1.2959055233850838
chr12	77820200	77821200	-1.993807676485584
chr12	77820300	77821300	-2.4545326756641987
chr12	77820400	77821400	-2.0074766791474765
chr12	77820500	77821500	-2.507921899504994
chr12	77820600	77821600	-2.475511832706052
chr12	77820700	77821700	-2.3831027244693432
chr12	77820800	77821800	-1.8555584325867305
chr12	77820900	77821900	-2.841220712934674
chr12	77821000	77822000	-2.1718972569396753
chr12	77821100	77822100	-1.4345352385814532
chr12	77821200	77822200	-0.8982288293311587
chr12	77821300	77822300	-0.7400936527475678
chr12	77821400	77822400	-0.8577676241238078
chr12	77821500	77822500	-1.4042894523807483
chr12	77821600	77822600	-1.3607294771297551
chr12	77821700	77822700	-1.1677082974716833
chr12	77821800	77822800	-2.4474327346690807
chr12	77821900	77822900	-2.5548879696131106
chr12	77822000	77823000	-2.4846237915547706
chr12	77822100	77823100	-2.588883381749639
chr12	77822200	77823200	-2.6353778164678703
chr12	77822300	77823300	-1.895665686560292
chr12	77822400	77823400	-1.79451480043039
chr12	77822500	77823500	-1.1664033408810264
chr12	77822600	77823600	-0.7960508176759489
chr12	77822700	77823700	-0.8505401441122092
chr12	77822800	77823800	-0.40426749230607983
chr12	77822900	77823900	0.29537669530908056
chr12	77823000	77824000	-0.382092971369723
chr12	77823100	77824100	-0.2589241826108017
chr12	77823200	77824200	-0.013132783540273477
chr12	77824700	77825700	-0.8018853436373088
chr12	77824800	77825800	-0.2329385527065661
chr12	77824900	77825900	-0.9340585319807446
chr12	77825000	77826000	-1.6533574908289477
chr12	77825100	77826100	-1.5574434009842912
chr12	77825200	77826200	-1.3766070686014156
chr12	77825300	77826300	-1.2853661693376894
chr12	77825400	77826400	-0.9737930362497604
chr12	77825500	77826500	-2.0023695675296893
chr12	77825600	77826600	-2.0682756522016494
chr12	77825700	77826700	-2.2226804321879348
chr12	77825800	77826800	-2.7332851387990624
chr12	77825900	77826900	-2.403704416612149
chr12	77826000	77827000	-2.0674571699624886
chr12	77826100	77827100	-1.8838311599062647
chr12	77826200	77827200	-1.616817473776691
chr12	77827300	77828300	-0.30986621840774703
chr12	77827400	77828400	-0.5056464898369922
chr12	77827500	77828500	-0.5493449187165911
chr12	77827600	77828600	-0.8599304298004928
chr12	77827700	77828700	-1.0351811700507576
chr12	77827800	77828800	-1.3574556122996075
chr12	77827900	77828900	-1.4042143595593002
chr12	77828000	77829000	-1.4267071267293832
chr12	77828100	77829100	-1.8128495825567064
chr12	77828200	77829200	-2.4655822656228645
chr12	77828300	77829300	-2.053710022475024
chr12	77828400	77829400	-2.1820739505135047
chr12	77828500	77829500	-2.1162240541653885
chr12	77828600	77829600	-1.8550028264414964
chr12	77828700	77829700	-1.7457446145430378
chr12	77828800	77829800	-1.0847208970202384
chr12	77828900	77829900	-1.2094668121279697
chr12	77831300	77832300	0.4528789067880728
chr12	77831400	77832400	0.13970226131132582
chr12	77831500	77832500	-0.4841128480590656
chr12	77831600	77832600	-0.13806116095494952
chr12	77831700	77832700	-0.4506831085970924
chr12	77831800	77832800	-0.10139464305723286
chr12	77831900	77832900	0.12014877625085955
chr12	77832000	77833000	0.2912245681860207
chr12	77832100	77833100	0.39500989574198137
chr12	77832200	77833200	-0.03925794018460347
chr12	77832300	77833300	-0.16793830434606005
chr12	77832400	77833400	0.11836802038627195
chr12	77832500	77833500	0.1817755814524248
chr12	77832600	77833600	0.5327139779104839
chr12	77832700	77833700	1.1003814198474868
chr12	77832800	77833800	1.2762171043966184
chr12	77832900	77833900	0.6722598087293639
chr12	77833000	77834000	0.7148575676400621
chr12	77833100	77834100	0.3418240975074302
chr12	77833200	77834200	0.9645536601751824
chr12	77833300	77834300	1.0445908627533078
chr12	77833400	77834400	0.5420796722600041
chr12	77833500	77834500	0.3640357866846239
chr12	77833600	77834600	-0.4747555881006368
chr12	77833700	77834700	-0.462644222231423
chr12	77833800	77834800	-0.8517915210838949
chr12	77833900	77834900	-0.6436254162703873
chr12	77834000	77835000	-0.8898324310946469
chr12	77834100	77835100	-0.7112182764890483
chr12	77834200	77835200	-1.5017254857967703
chr12	77834300	77835300	-1.7419321909569432
chr12	77834400	77835400	-1.436100412831755
chr12	77834500	77835500	-1.2359976902567549
chr12	77834600	77835600	-0.7497796836316638
chr12	77834700	77835700	-0.8010819478734162
chr12	77834800	77835800	-0.8514901217745772
chr12	77834900	77835900	-1.0336580092846086
chr12	77835000	77836000	-1.0758390541611882
chr12	77835100	77836100	-0.8983639871696679
chr12	77835200	77836200	-0.6272030702760975
chr12	77835300	77836300	-0.3541973599219485
chr12	77835400	77836400	-0.9985416384513952
chr12	77835500	77836500	-2.4214062168989487
chr12	77835600	77836600	-2.6555179609648656
chr12	77835700	77836700	-2.7785279746162264
chr12	77835800	77836800	-3.302477176215075
chr12	77835900	77836900	-3.1865481545921037
chr12	77836000	77837000	-2.642297710198052
chr12	77836100	77837100	-2.4627429566631642
chr12	77836200	77837200	-2.4709312460601742
chr12	77836300	77837300	-2.794490152181853
chr12	77836400	77837400	-2.288914842866136
chr12	77836500	77837500	-2.0806258635178967
chr12	77836600	77837600	-1.6918279842136934
chr12	77836700	77837700	-1.6317952804951958
chr12	77836800	77837800	-1.0095436911392632
chr12	77836900	77837900	-1.0810375757415582
chr12	77837000	77838000	-1.9657593736590002
chr12	77837100	77838100	-1.7943028310954336
chr12	77837200	77838200	-1.5545798887893532
chr12	77837300	77838300	-0.6433106356372291
chr12	77837400	77838400	-0.4311212844086589
chr12	77837500	77838500	0.3434616743682071
chr12	77837600	77838600	0.5108127709057615
chr12	77837700	77838700	0.6627044159696414
chr12	77837800	77838800	0.2545094750981277
chr12	77837900	77838900	0.3938057553737136
chr12	77838000	77839000	0.805448042023803
chr12	77838100	77839100	0.4072974858120108
chr12	77838200	77839200	0.4401483274993095
chr12	77838300	77839300	-0.2712945487400488
chr12	77838400	77839400	-0.4026212351662207
chr12	77838500	77839500	0.2375396603169248
chr12	77838600	77839600	0.4809509192712746
chr12	77838700	77839700	0.3881523477031101
chr12	77838800	77839800	0.8007289834754611
chr12	77838900	77839900	1.1516546443531095
chr12	77839000	77840000	1.5141200419732366
chr12	77839100	77840100	1.2485020256294859
chr12	77839200	77840200	0.5481905742300396
chr12	77839300	77840300	0.7983280561269442
chr12	77839400	77840400	0.4056966132448262
chr12	77839500	77840500	-0.09533646053742108
chr12	77839600	77840600	-0.7108466565535183
chr12	77839700	77840700	-0.3524620485573301
chr12	77839800	77840800	-0.4732467364494912
chr12	77839900	77840900	-0.8844529749270048
chr12	77840000	77841000	-1.165868916482503
chr12	77840100	77841100	-1.0039486480132045
chr12	77840200	77841200	-0.9170028042395776
chr12	77840300	77841300	-1.5517739235048666
chr12	77840400	77841400	-1.7716101383138
chr12	77840500	77841500	-2.369516424196036
chr12	77840600	77841600	-2.085930363819386
chr12	77840700	77841700	-2.617657293385617
chr12	77840800	77841800	-2.643399046731892
chr12	77840900	77841900	-2.6136170123124574
chr12	77841000	77842000	-2.883219973523734
chr12	77841100	77842100	-2.5305714814312945
chr12	77841200	77842200	-2.2098896053307286
chr12	77841300	77842300	-2.1292150107221293
chr12	77841400	77842400	-1.6599050606387635
chr12	77841500	77842500	-1.072454737292844
chr12	77841600	77842600	-0.9933590565777012
chr12	77841700	77842700	-0.7040377674604273
chr12	77841800	77842800	-1.0806549878096745
chr12	77841900	77842900	-1.1736571753604323
chr12	77842000	77843000	-1.1051069988148516
chr12	77842100	77843100	-1.0458750637899108
chr12	77842200	77843200	-1.0830232966256057
chr12	77842300	77843300	-2.2972969118447635
chr12	77842400	77843400	-2.3150014357103736
chr12	77842500	77843500	-1.9541014817061704
chr12	77842600	77843600	-2.3503679706295344
chr12	77842700	77843700	-2.6259837663846506
chr12	77842800	77843800	-1.8797817009331803
chr12	77842900	77843900	-1.8112105366038247
chr12	77843000	77844000	-1.8752660930493603
chr12	77843100	77844100	-2.52736750061075
chr12	77843200	77844200	-2.009463698470665
chr12	77843300	77844300	-0.3735065348349497
chr12	77843400	77844400	-0.7405501963673744
chr12	77843500	77844500	-0.9629301365513928
chr12	77843600	77844600	-0.4369058497291898
chr12	77843700	77844700	-0.005099729465872933
chr12	77843800	77844800	-0.3754519816154054
chr12	77843900	77844900	-0.7149893990627896
chr12	77844000	77845000	-0.835906030841013
chr12	77844100	77845100	-0.2439147413033225
chr12	77844200	77845200	-0.8542571522476454
chr12	77844300	77845300	-1.3354858877756903
chr12	77844400	77845400	-1.1300943516667297
chr12	77844500	77845500	-0.9171591439620655
chr12	77844600	77845600	-0.8163357719412211
chr12	77845700	77846700	-0.8287142950818367
chr12	77845800	77846800	-1.1122345292055449
chr12	77845900	77846900	-0.7875985034392927
chr12	77846000	77847000	-0.5125439048187816
chr12	77846100	77847100	-0.0393366274061225
chr12	77846200	77847200	-0.2623770470581825
chr12	77846300	77847300	-0.0685103439846918
chr12	77846400	77847400	0.14904166337220598
chr12	77846500	77847500	-0.3002947544418772
chr12	77846600	77847600	-0.4434214452238575
chr12	77846700	77847700	-0.5673715934577521
chr12	77846800	77847800	-0.2485068111095988
chr12	77846900	77847900	0.06254486333482143
chr12	77847000	77848000	0.10068644690562358
chr12	77847100	77848100	0.19392595166233093
chr12	77847200	77848200	0.5022826859402841
chr12	77847300	77848300	0.3915063230444506
chr12	77847400	77848400	0.15590798821885218
chr12	77847500	77848500	0.6831280135507226
chr12	77847600	77848600	0.9592875234105316
chr12	77847700	77848700	1.5743996169872103
chr12	77847800	77848800	1.3299640110686857
chr12	77847900	77848900	0.5273572766737491
chr12	77848000	77849000	-0.4851381526238882
chr12	77848400	77849400	-1.0862787503221
chr12	77848500	77849500	-2.0058816776657857
chr12	77848600	77849600	-1.8512979928142432
chr12	77848700	77849700	-1.8944760339717968
chr12	77848800	77849800	-2.36877387666856
chr12	77848900	77849900	-2.3760044457736043
chr12	77849000	77850000	-2.5145263245665315
chr12	77849100	77850100	-2.4953745179418103
chr12	77849200	77850200	-1.7628686336404515
chr12	77849300	77850300	-1.829477248031964
chr12	77849400	77850400	-1.753819775782561
chr12	77849500	77850500	-0.8103963626935637
chr12	77849600	77850600	-0.7628668203636948
chr12	77849700	77850700	-0.6575567816853856
chr12	77849800	77850800	-0.1355256898393902
chr12	77849900	77850900	0.1068906290640988
chr12	77850000	77851000	0.46884900254635586
chr12	77850100	77851100	0.3000469973151068
chr12	77850200	77851200	-0.22752685108304396
chr12	77850300	77851300	-0.3906337514380877
chr12	77850400	77851400	-0.5430963857636281
chr12	77850500	77851500	-0.7921233856551757
chr12	77850600	77851600	-1.3949215491263354
chr12	77850700	77851700	-1.3969621928381917
chr12	77850800	77851800	-1.135378044131949
chr12	77850900	77851900	-1.3114229040240055
chr12	77851000	77852000	-1.082520270381573
chr12	77851100	77852100	-0.25887220358518903
chr12	77851200	77852200	-0.12373484514042725
chr12	77851300	77852300	0.3709497809814547
chr12	77851400	77852400	0.3821844873991938
chr12	77851500	77852500	0.4718236497910636
chr12	77851600	77852600	1.2159298394080336
chr12	77851700	77852700	1.1514466604885858
chr12	77851800	77852800	0.8393044467845151
chr12	77851900	77852900	0.9432758838952596
chr12	77852000	77853000	0.968283414705931
chr12	77852700	77853700	-0.4755070344497177
chr12	77852800	77853800	-0.5179912204732273
chr12	77852900	77853900	0.2729775003590197
chr12	77853000	77854000	-0.2740408913744929
chr12	77853100	77854100	-0.32195830108305257
chr12	77853200	77854200	-1.0196624332267774
chr12	77853300	77854300	-1.8670916615639075
chr12	77853400	77854400	-1.943077453708237
chr12	77853500	77854500	-1.5031917847212362
chr12	77853600	77854600	-1.2672876261619686
chr12	77853700	77854700	-0.6481397360565813
chr12	77853800	77854800	-0.6452412269057125
chr12	77853900	77854900	-1.0423276618451072
chr12	77854000	77855000	-0.8384147777454428
chr12	77854100	77855100	-0.6673930274401797
chr12	77854200	77855200	-0.061075158892513165
chr12	77854300	77855300	1.005737115154413
chr12	77854400	77855400	0.8774422095574279
chr12	77854500	77855500	0.1438517154937905
chr12	77854600	77855600	-0.5832445660629676
chr12	77854700	77855700	-1.5482876011800415
chr12	77854800	77855800	-0.6552131971490206
chr12	77854900	77855900	-0.42098748848633255
chr12	77855000	77856000	-0.6568015795950602
chr12	77855100	77856100	-0.6960157649436786
chr12	77855200	77856200	-0.8574600297319851
chr12	77855300	77856300	-0.5439907656489781
chr12	77855400	77856400	-0.3369765450942437
chr12	77855500	77856500	0.02265441990560156
chr12	77855600	77856600	0.925728382327035
chr12	77855700	77856700	1.5148172664336073
chr12	77855800	77856800	0.9214573071836536
chr12	77855900	77856900	0.4621592446461607
chr12	77856000	77857000	1.068033502252626
chr12	77856100	77857100	0.5498189983139169
chr12	77856200	77857200	0.4200835599301606
chr12	77856300	77857300	-0.17245900940778736
chr12	77856400	77857400	-0.3907713158482096
chr12	77856500	77857500	-0.5586984282415903
chr12	77856600	77857600	-0.878987216588783
chr12	77856700	77857700	-0.5369674925036836
chr12	77856800	77857800	-0.9518926808367686
chr12	77856900	77857900	-1.6525968593332558
chr12	77857000	77858000	-1.64563705853992
chr12	77857100	77858100	-1.9325469663123127
chr12	77857200	77858200	-1.1974285946494174
chr12	77857300	77858300	-1.3733226902123443
chr12	77857400	77858400	-1.0246571229527683
chr12	77857500	77858500	-1.0894916385474047
chr12	77857600	77858600	-1.3864356373751945
chr12	77857700	77858700	-1.3314827317979918
chr12	77857800	77858800	-1.1092581548298366
chr12	77857900	77858900	-0.37510462450050136
chr12	77858000	77859000	-0.5755567704247239
chr12	77858100	77859100	-0.08550303822204297
chr12	77858200	77859200	-0.590687855894109
chr12	77858300	77859300	-0.20425923667335008
chr12	77858400	77859400	-0.43735829494680417
chr12	77858500	77859500	-0.3035603074434449
chr12	77858600	77859600	-0.4681228759025514
chr12	77859800	77860800	-0.6669615266084901
chr12	77859900	77860900	-0.34631635437238195
chr12	77860000	77861000	-0.24671864808544716
chr12	77860100	77861100	0.18843123350794425
chr12	77860200	77861200	-1.3828330006677212
chr12	77860300	77861300	-1.4019968414636403
chr12	77860400	77861400	-1.3168906560025802
chr12	77860500	77861500	-1.244757016943473
chr12	77860600	77861600	-0.4005808679396731
chr12	77860700	77861700	-0.3535724503579285
chr12	77860800	77861800	-0.4675492282576461
chr12	77860900	77861900	-0.6270149795275808
chr12	77861000	77862000	-0.9478957648987535
chr12	77861100	77862100	-0.8592535384298113
chr12	77861200	77862200	0.3213058597300086
chr12	77861300	77862300	0.1635610991937778
chr12	77861400	77862400	0.4259646174888411
chr12	77861500	77862500	0.6960094318425627
chr12	77861600	77862600	-0.060237731337473364
chr12	77861700	77862700	-0.3517757718369573
chr12	77861800	77862800	-0.4556367756413518
chr12	77861900	77862900	-0.2873947274163554
chr12	77862000	77863000	0.26997285453483577
chr12	77862100	77863100	0.513996623336474
chr12	77862200	77863200	0.2068095553415978
chr12	77862300	77863300	0.6066219474972315
chr12	77862400	77863400	0.4703113411970551
chr12	77862500	77863500	-0.1448337009949989
chr12	77862600	77863600	-0.3134112068798209
chr12	77862700	77863700	-0.6104681435520636
chr12	77862800	77863800	-0.7038094673463667
chr12	77862900	77863900	-0.9515535045646536
chr12	77863000	77864000	-1.4383910183095439
chr12	77863100	77864100	-1.895689030069529
chr12	77863200	77864200	-2.271152711763093
chr12	77863300	77864300	-2.914859974982692
chr12	77863400	77864400	-3.4798065294410288
chr12	77863500	77864500	-3.049895531343369
chr12	77863600	77864600	-2.6172081522967816
chr12	77863700	77864700	-2.6336601113051605
chr12	77863800	77864800	-1.721303393827999
chr12	77863900	77864900	-1.4743446345420097
chr12	77864000	77865000	-0.9434118274642624
chr12	77864100	77865100	-0.8046797159430698
chr12	77864200	77865200	-0.3697973824823392
chr12	77864300	77865300	-0.1546498342840376
chr12	77864400	77865400	0.03244986321003145
chr12	77864500	77865500	0.4365056478799312
chr12	77864600	77865600	-0.09967464538802216
chr12	77864700	77865700	0.3343583963251091
chr12	77864800	77865800	0.05631039207930366
chr12	77864900	77865900	0.3186696743880429
chr12	77865000	77866000	-0.014575445433201517
chr12	77865100	77866100	0.10336322307015068
chr12	77865200	77866200	0.04394197807673431
chr12	77865300	77866300	-0.08311728582282958
chr12	77865400	77866400	-0.5512459898585942
chr12	77865500	77866500	-1.1399300660033065
chr12	77865600	77866600	-0.8556503314517029
chr12	77865700	77866700	-1.5446841331515426
chr12	77865800	77866800	-2.2757562863832863
chr12	77865900	77866900	-2.9613522850557006
chr12	77866000	77867000	-2.6930770685222294
chr12	77866100	77867100	-2.5148114572683435
chr12	77866200	77867200	-2.023719445381173
chr12	77866300	77867300	-1.5507407764508476
chr12	77866400	77867400	-0.9091381106204232
chr12	77866500	77867500	-1.040487462951627
chr12	77866600	77867600	-1.3701323441080124
chr12	77866700	77867700	-1.0392448920575836
chr12	77866800	77867800	-0.833148580887179
chr12	77866900	77867900	-0.2655033155972263
chr12	77867000	77868000	-0.4922957196176603
chr12	77867100	77868100	-0.6682817593802797
chr12	77867200	77868200	-0.6530155872033829
chr12	77867300	77868300	-1.3443876472143386
chr12	77867400	77868400	-2.1651815361497624
chr12	77867500	77868500	-1.9258947033578604
chr12	77867600	77868600	-1.4561992930058516
chr12	77867700	77868700	-1.2231658127793823
chr12	77868800	77869800	-0.7273415982718485
chr12	77868900	77869900	-1.22387254566223
chr12	77869000	77870000	-2.1579423806607907
chr12	77869100	77870100	-2.7383698570774597
chr12	77869200	77870200	-2.676970734169313
chr12	77869300	77870300	-2.281859821331187
chr12	77870400	77871400	-2.282557171413861
chr12	77870500	77871500	-2.1842736557108027
chr12	77870600	77871600	-2.2091604156923488
chr12	77870700	77871700	-2.4130321839462985
chr12	77870800	77871800	-1.7062371199202888
chr12	77870900	77871900	-1.5377332819774017
chr12	77871000	77872000	-0.5450661276604294
chr12	77871100	77872100	-0.14922431217535287
chr12	77871200	77872200	0.16021101656799827
chr12	77871300	77872300	-0.22100013127506427
chr12	77871400	77872400	-0.5035526225304844
chr12	77871500	77872500	-0.8831636885316194
chr12	77871600	77872600	-1.075969137062107
chr12	77871700	77872700	-1.5830468408824576
chr12	77871800	77872800	-2.151615500807343
chr12	77871900	77872900	-3.0256572898411243
chr12	77872000	77873000	-4.042981501006015
chr12	77872100	77873100	-4.3028360578194045
chr12	77872200	77873200	-4.439938717262934
chr12	77872300	77873300	-4.427155942402706
chr12	77872400	77873400	-4.8586240215924805
chr12	77872500	77873500	-4.4748449711292615
chr12	77872600	77873600	-4.294546332890271
chr12	77872700	77873700	-3.6841274340187966
chr12	77873800	77874800	-3.1030907206827285
chr12	77873900	77874900	-3.5452231608536184
chr12	77874000	77875000	-3.8627858334251655
chr12	77874100	77875100	-3.3506443126413044
chr12	77874200	77875200	-3.3017655889882263
chr12	77874300	77875300	-3.120933212184932
chr12	77874400	77875400	-2.979159704505487
chr12	77874500	77875500	-2.07341249351372
chr12	77874600	77875600	-2.070857307313141
chr12	77874700	77875700	-2.4574561884515846
chr12	77874800	77875800	-2.90557439046312
chr12	77874900	77875900	-2.6213624476995085
chr12	77875000	77876000	-3.141944675096322
chr12	77875100	77876100	-3.416812861982935
chr12	77875200	77876200	-2.776439301975615
chr12	77875300	77876300	-2.801926353380728
chr12	77875400	77876400	-2.5703270117833115
chr12	77875500	77876500	-2.9540663329174484
chr12	77875600	77876600	-2.9596987881542884
chr12	77875700	77876700	-2.1980614788796218
chr12	77875800	77876800	-1.584814709618135
chr12	77875900	77876900	-1.3421552713155704
chr12	77876000	77877000	0.12528395119702126
chr12	77876100	77877100	-0.19219382540113653
chr12	77876200	77877200	-0.4007280008955156
chr12	77876300	77877300	-0.7024349103872084
chr12	77876400	77877400	-0.8461521576007321
chr12	77876500	77877500	-0.5033389873549016
chr12	77876600	77877600	-0.1458795947777814
chr12	77876700	77877700	-0.4452063349593621
chr12	77876800	77877800	-0.3305984907048511
chr12	77876900	77877900	-0.058397283920802776
chr12	77877000	77878000	-0.2467440673997325
chr12	77877100	77878100	-0.08289696656764843
chr12	77877200	77878200	-0.1336033522996174
chr12	77877300	77878300	0.6854739595402521
chr12	77877400	77878400	0.5245181886962029
chr12	77877500	77878500	0.052210126739223615
chr12	77877600	77878600	0.28745487290222305
chr12	77877700	77878700	0.3417263929263249
chr12	77877800	77878800	0.4181112070899042
chr12	77877900	77878900	0.13673321931346288
chr12	77878000	77879000	0.1997695671706906
chr12	77878100	77879100	0.3585476787468226
chr12	77878200	77879200	-0.0002723365646586537
chr12	77878300	77879300	-0.81113230053729
chr12	77878400	77879400	-0.6427797067482359
chr12	77878500	77879500	-0.06615981071682579
chr12	77878600	77879600	-0.3209427220240124
chr12	77879700	77880700	-2.6758117278931417
chr12	77879800	77880800	-3.142428349841739
chr12	77879900	77880900	-3.1771083197639367
chr12	77880000	77881000	-2.69276677951934
chr12	77880100	77881100	-3.21840174899042
chr12	77880200	77881200	-3.200020330058201
chr12	77880300	77881300	-2.3533585493826537
chr12	77880400	77881400	-2.06600378999511
chr12	77880500	77881500	-1.7267136645602084
chr12	77880600	77881600	-1.9874642844369184
chr12	77880700	77881700	-2.0512786080830856
chr12	77880800	77881800	-1.965301508263877
chr12	77880900	77881900	-2.1338777762125587
chr12	77881000	77882000	-1.545428798360229
chr12	77881100	77882100	-0.9796610028149928
chr12	77881200	77882200	-1.1451123861001469
chr12	77881300	77882300	-1.4852392285262013
chr12	77881400	77882400	-1.3051348626851311
chr12	77881500	77882500	-1.5087442362212704
chr12	77881600	77882600	-1.2155974860840382
chr12	77881700	77882700	-0.982176925221691
chr12	77881800	77882800	-0.8086818179749331
chr12	77881900	77882900	0.2280510468104125
chr12	77882000	77883000	-0.8025248992613522
chr12	77882100	77883100	-1.4322166324556314
chr12	77882200	77883200	-1.5706276479008638
chr12	77882300	77883300	-1.7125794291639442
chr12	77882400	77883400	-1.6071682396743778
chr12	77882500	77883500	-1.6103495659857925
chr12	77882600	77883600	-1.2902950534400093
chr12	77882700	77883700	-1.6119065447443364
chr12	77882800	77883800	-1.8565086339121324
chr12	77882900	77883900	-1.9089128867579657
chr12	77883000	77884000	-1.6583524963534102
chr12	77883100	77884100	-1.0122130861767036
chr12	77883200	77884200	-0.7606297176315927
chr12	77883300	77884300	-1.1712600650264942
chr12	77883400	77884400	-1.812790598847796
chr12	77883500	77884500	-1.4795161394179588
chr12	77883600	77884600	-1.5761592452263575
chr12	77883700	77884700	-1.1001430827991794
chr12	77883800	77884800	-0.4090575539657234
chr12	77883900	77884900	0.0599902798868269
chr12	77884000	77885000	-0.48389118746495174
chr12	77884100	77885100	-0.3354089479608252
chr12	77884200	77885200	-1.0276966839934236
chr12	77884300	77885300	-0.11970819057059286
chr12	77884400	77885400	-0.08746978223115359
chr12	77884500	77885500	-0.08506575865364363
chr12	77884600	77885600	-0.33279253340571346
chr12	77884700	77885700	-0.465039608176919
chr12	77884800	77885800	-1.1455687481782917
chr12	77884900	77885900	-1.3421122807286734
chr12	77885000	77886000	-1.0405159284878023
chr12	77885100	77886100	-1.845842529035126
chr12	77885200	77886200	-2.0700566959105133
chr12	77885300	77886300	-2.7339006341435965
chr12	77885400	77886400	-1.8187781686621776
chr12	77885500	77886500	-1.6413331094618775
chr12	77885600	77886600	-1.5938345538140386
chr12	77885700	77886700	-2.17552142748452
chr12	77885800	77886800	-2.139140206053627
chr12	77885900	77886900	-2.5444741212553983
chr12	77886000	77887000	-2.489812209685559
chr12	77886100	77887100	-1.879023816548708
chr12	77886200	77887200	-1.4463129010397202
chr12	77886300	77887300	-0.4489385543067535
chr12	77886400	77887400	-0.8297540413161971
chr12	77886500	77887500	-1.1451229838558812
chr12	77886600	77887600	-0.8191691844781245
chr12	77886700	77887700	-0.05262724190313526
chr12	77886800	77887800	0.166139259123606
chr12	77886900	77887900	0.06770485731805556
chr12	77887000	77888000	0.14949856597562886
chr12	77888100	77889100	-1.8204363228140512
chr12	77888200	77889200	-1.0821349823160673
chr12	77888300	77889300	-0.5250597301585982
chr12	77888400	77889400	-0.10304779846774012
chr12	77888500	77889500	-0.06049382536687955
chr12	77888600	77889600	0.2341079783975534
chr12	77888700	77889700	0.1878312228284061
chr12	77888800	77889800	0.6671279054186137
chr12	77888900	77889900	0.539553305879327
chr12	77889000	77890000	1.2656169554191805
chr12	77889100	77890100	1.0220358097515851
chr12	77889200	77890200	1.1042862703095355
chr12	77889300	77890300	1.170249008254961
chr12	77889400	77890400	0.371847948615868
chr12	77889500	77890500	-1.3140614587883506
chr12	77889600	77890600	-1.110642561690916
chr12	77889700	77890700	-1.3088818120963746
chr12	77889800	77890800	-1.7660004780336995
chr12	77889900	77890900	-1.6308374842491766
chr12	77890000	77891000	-1.5632171608156966
chr12	77890100	77891100	-1.4019240172662566
chr12	77890200	77891200	-1.4050445026626293
chr12	77890300	77891300	-2.052885042345025
chr12	77890400	77891400	-1.959897686888155
chr12	77890500	77891500	-0.7712746623098551
chr12	77890600	77891600	-0.31428008478482905
chr12	77890700	77891700	-0.38975009169413255
chr12	77890800	77891800	-0.7936792475031317
chr12	77890900	77891900	-0.6949511845202838
chr12	77891000	77892000	-0.5154721194582697
chr12	77891100	77892100	-0.5212416371123398
chr12	77891200	77892200	-0.5851461298569581
chr12	77891300	77892300	-0.6149594432518241
chr12	77891400	77892400	-0.8189649651861364
chr12	77891500	77892500	-1.4360130162956577
chr12	77891600	77892600	-1.6472799532137536
chr12	77891700	77892700	-1.7382536430699544
chr12	77891800	77892800	-0.8060900359026237
chr12	77891900	77892900	-1.350270194325961
chr12	77892000	77893000	-1.1087778808121087
chr12	77892100	77893100	-1.580964632021186
chr12	77892200	77893200	-1.4561873330646806
chr12	77892300	77893300	-1.3711992978705256
chr12	77892400	77893400	-0.8883831362195412
chr12	77892500	77893500	-0.5935220870660575
chr12	77892600	77893600	-0.6947551165875675
chr12	77892700	77893700	-0.13553235416891007
chr12	77892800	77893800	-0.31059393897007065
chr12	77892900	77893900	-0.10474219447636572
chr12	77893000	77894000	-0.671806062927373
chr12	77893100	77894100	-0.8969854367729326
chr12	77893200	77894200	-1.186962936870512
chr12	77893300	77894300	-1.4295297076702191
chr12	77893400	77894400	-1.5939519116547822
chr12	77893500	77894500	-1.8887542700690088
chr12	77893600	77894600	-1.8671606668900955
chr12	77893700	77894700	-2.0052829045958003
chr12	77893800	77894800	-1.9116027955331591
chr12	77893900	77894900	-1.912241197939098
chr12	77894000	77895000	-1.6284968857863051
chr12	77894100	77895100	-0.4012732103302476
chr12	77894200	77895200	0.4173735157742585
chr12	77894300	77895300	-0.7676159205407831
chr12	77894400	77895400	0.13686235077573278
chr12	77896000	77897000	-1.0590329298369412
chr12	77896100	77897100	-1.1835544658834327
chr12	77896200	77897200	-1.2129413359304346
chr12	77896300	77897300	-0.9903155899757676
chr12	77896400	77897400	-0.8602188946491692
chr12	77896500	77897500	-1.6407189598581116
chr12	77896600	77897600	-0.7894119933071904
chr12	77896700	77897700	-0.5198496888345595
chr12	77896800	77897800	-0.9186492563130486
chr12	77896900	77897900	-1.3436955456279445
chr12	77897000	77898000	-0.5473726517001063
chr12	77897100	77898100	-0.761249596323846
chr12	77897200	77898200	-0.6614929966856468
chr12	77897300	77898300	-0.5174229913359456
chr12	77897400	77898400	-0.3725484950191945
chr12	77897500	77898500	-0.30693546244806624
chr12	77897600	77898600	-0.6743353231672737
chr12	77897700	77898700	-1.4841614428098553
chr12	77897800	77898800	-1.4557787780616671
chr12	77897900	77898900	-0.898224833362864
chr12	77898000	77899000	-0.8403562528189933
chr12	77898100	77899100	-0.9661299280649808
chr12	77898200	77899200	-1.601657740769979
chr12	77898300	77899300	-1.5249293617223545
chr12	77898400	77899400	-2.123810983219805
chr12	77898500	77899500	-1.8253513364721787
chr12	77898600	77899600	-1.4252795604290365
chr12	77898700	77899700	-0.7629015436767446
chr12	77898800	77899800	-0.7626274442202691
chr12	77898900	77899900	-1.081369881685248
chr12	77899000	77900000	-1.950203645188024
chr12	77899100	77900100	-2.140832564230533
chr12	77899200	77900200	-1.1862590485994142
chr12	77900300	77901300	-1.5733258126166978
chr12	77900400	77901400	-2.15804575431225
chr12	77900500	77901500	-1.718695811923138
chr12	77900600	77901600	-2.2175848028671457
chr12	77900700	77901700	-1.6241590621076416
chr12	77900800	77901800	-1.5899731985369423
chr12	77900900	77901900	-2.384407873713894
chr12	77901000	77902000	-2.016274004550233
chr12	77901100	77902100	-1.9594730332434724
chr12	77901200	77902200	-2.0539195923522624
chr12	77901300	77902300	-2.539094246720642
chr12	77901400	77902400	-3.190484064921187
chr12	77901500	77902500	-3.5744852518753065
chr12	77901600	77902600	-3.4233098170675285
chr12	77901700	77902700	-4.240335020406618
chr12	77901800	77902800	-5.32296841484516
chr12	77901900	77902900	-5.3240304252512365
chr12	77902000	77903000	-6.007228097021589
chr12	77902100	77903100	-6.090593247172363
chr12	77902200	77903200	-6.298373436441588
chr12	77902300	77903300	-6.410815113134105
chr12	77902400	77903400	-5.714823578841402
chr12	77902500	77903500	-5.524422589781149
chr12	77902600	77903600	-6.2920000560602425
chr12	77902700	77903700	-6.2556974400900325
chr12	77902800	77903800	-5.852173018204278
chr12	77902900	77903900	-6.234080835312687
chr12	77903000	77904000	-6.110334565515863
chr12	77903100	77904100	-5.477090577313875
chr12	77903200	77904200	-5.531052187811098
chr12	77903300	77904300	-5.268915400016594
chr12	77903400	77904400	-5.029768703646285
chr12	77903500	77904500	-6.731420079446798
chr12	77903600	77904600	-6.392129427278885
chr12	77903700	77904700	-5.9330209221246015
chr12	77903800	77904800	-5.597129993531746
chr12	77903900	77904900	-4.385997279593251
chr12	77904000	77905000	-4.068592988601268
chr12	77904100	77905100	-4.263120281643997
chr12	77904200	77905200	-4.520904800224865
chr12	77904300	77905300	-4.805200203702385
chr12	77904400	77905400	-4.905719014052237
chr12	77904500	77905500	-4.477951299727233
chr12	77904600	77905600	-3.3055576529241173
chr12	77904700	77905700	-3.5198826788278224
chr12	77904800	77905800	-3.425961531844595
chr12	77904900	77905900	-3.286754470897661
chr12	77905000	77906000	-3.165564154395494
chr12	77905100	77906100	-3.7673094759606025
chr12	77905200	77906200	-3.112086679804668
chr12	77905300	77906300	-2.2814391299419343
chr12	77905400	77906400	-1.9782034351311035
chr12	77905500	77906500	-1.0621468797283404
chr12	77905600	77906600	-1.6586197305854333
chr12	77905700	77906700	-1.3635015920468745
chr12	77905800	77906800	-0.8575535708907508
chr12	77905900	77906900	-0.6773229135773431
chr12	77906000	77907000	-0.9085554264561265
chr12	77906100	77907100	-0.012764397052560729
chr12	77906200	77907200	0.04748084303708045
chr12	77906300	77907300	0.2569953343112856
chr12	77906400	77907400	0.4558443163324605
chr12	77906500	77907500	-0.2446717006438685
chr12	77906600	77907600	0.08796066233809835
chr12	77906700	77907700	-0.6550750823149654
chr12	77906800	77907800	-0.8807148540230213
chr12	77906900	77907900	-1.4483963713240549
chr12	77907000	77908000	-1.2851902912754374
chr12	77907100	77908100	-1.3380292061741317
chr12	77907200	77908200	-1.7146699771921274
chr12	77907300	77908300	-1.6754287737219908
chr12	77907400	77908400	-1.8100549303824651
chr12	77907500	77908500	-2.0615364069282407
chr12	77907600	77908600	-2.0239674083293457
chr12	77907700	77908700	-2.03431810784064
chr12	77907800	77908800	-2.3014247177216287
chr12	77907900	77908900	-2.0297616961512075
chr12	77908000	77909000	-2.2171814101740606
chr12	77908100	77909100	-1.5728184708576949
chr12	77908200	77909200	-1.1985817054955217
chr12	77908300	77909300	-1.5231354179806065
chr12	77908400	77909400	-1.8169243866122244
chr12	77908500	77909500	-2.055076032104825
chr12	77908600	77909600	-2.0521170372976534
chr12	77908700	77909700	-1.7482793840219937
chr12	77908800	77909800	-1.4216967378338519
chr12	77908900	77909900	-1.7907386386275024
chr12	77909000	77910000	-1.4294390805629402
chr12	77909100	77910100	-2.6034778255944686
chr12	77909200	77910200	-3.1973088512583323
chr12	77909300	77910300	-3.306701805690456
chr12	77909400	77910400	-3.4120496294414737
chr12	77909500	77910500	-2.275574834448684
chr12	77909600	77910600	-1.862820336243762
chr12	77909700	77910700	-1.6678267901570762
chr12	77909800	77910800	-1.957742778064272
chr12	77909900	77910900	-1.6250458070884026
chr12	77910000	77911000	-1.8595229367150445
chr12	77910100	77911100	-1.4015012830856393
chr12	77910200	77911200	-0.7610269773055713
chr12	77910300	77911300	-0.2755958201822489
chr12	77910400	77911400	0.6870845295987965
chr12	77910500	77911500	0.033347256601480184
chr12	77910600	77911600	-0.493874025371833
chr12	77910700	77911700	-0.7773002958398852
chr12	77910800	77911800	-0.3682401172535525
chr12	77910900	77911900	-0.3753048313057421
chr12	77911000	77912000	-0.43218431325442663
chr12	77911100	77912100	-0.5429033727759095
chr12	77911200	77912200	-0.5998701226044293
chr12	77911300	77912300	-0.3139335863803768
chr12	77911400	77912400	-0.6996312927278862
chr12	77911500	77912500	-0.2803565511441639
chr12	77911600	77912600	-0.2589469215757884
chr12	77911700	77912700	-0.2697053214638415
chr12	77911800	77912800	-1.0792727884452442
chr12	77911900	77912900	-1.3378957081013998
chr12	77912000	77913000	-1.182320635940498
chr12	77912100	77913100	-1.268014631396117
chr12	77912200	77913200	-1.4718123659482067
chr12	77912300	77913300	-1.731995935900574
chr12	77912400	77913400	-1.8648430381666377
chr12	77912500	77913500	-2.6944537002200613
chr12	77912600	77913600	-2.354598522357721
chr12	77912700	77913700	-2.4166743330943707
chr12	77912800	77913800	-2.5998120179180733
chr12	77912900	77913900	-2.3763552569378454
chr12	77913000	77914000	-1.9318772222277683
chr12	77913100	77914100	-1.1823389091017664
chr12	77913200	77914200	-0.8928615542112941
chr12	77913300	77914300	-1.3285476257290318
chr12	77913400	77914400	-1.2559914894209236
chr12	77913500	77914500	-0.19368343681008096
chr12	77913600	77914600	-0.2840826870950248
chr12	77913700	77914700	-0.2489535031903109
chr12	77913800	77914800	0.6256251442694927
chr12	77914400	77915400	-0.047317543490622636
chr12	77914500	77915500	-0.9395062844198606
chr12	77914600	77915600	-1.2871197084075572
chr12	77914700	77915700	-1.6319145554545778
chr12	77914800	77915800	-2.5865987048625825
chr12	77914900	77915900	-3.03995228116083
chr12	77915000	77916000	-3.1029056129955137
chr12	77915100	77916100	-3.0590780752946585
chr12	77915200	77916200	-2.4491833035534056
chr12	77915300	77916300	-3.050710477027053
chr12	77915400	77916400	-2.544181651137953
chr12	77915500	77916500	-2.3915297611471886
chr12	77915600	77916600	-1.7945796781017676
chr12	77915700	77916700	-1.5232045969209909
chr12	77915800	77916800	-0.5911058583496847
chr12	77915900	77916900	-0.8031931362093468
chr12	77916000	77917000	-0.8041540980203586
chr12	77916100	77917100	-1.2605276738725777
chr12	77916200	77917200	-0.8985862169862552
chr12	77916300	77917300	-1.0379852680685528
chr12	77916400	77917400	-0.9462260832269132
chr12	77916500	77917500	-1.1669921751897927
chr12	77916600	77917600	-1.798039603691594
chr12	77916700	77917700	-1.90654988874598
chr12	77916800	77917800	-2.013503686367529
chr12	77916900	77917900	-2.2261236051836493
chr12	77917000	77918000	-2.656637175003978
chr12	77917100	77918100	-2.6318254878469904
chr12	77917200	77918200	-2.8956043638881837
chr12	77917300	77918300	-2.1682400256149803
chr12	77917400	77918400	-2.1822899839564025
chr12	77917500	77918500	-1.6919076805382416
chr12	77917600	77918600	-1.1643195651668106
chr12	77917700	77918700	-1.178576714397224
chr12	77917800	77918800	-1.4521694497558617
chr12	77917900	77918900	-1.3850078532563088
chr12	77918000	77919000	-1.0713795024402601
chr12	77918100	77919100	-0.7278184564767404
chr12	77918200	77919200	-1.4891628385129845
chr12	77918300	77919300	-1.2447167303119009
chr12	77918400	77919400	-1.052095526297956
chr12	77918500	77919500	-1.3197918700847342
chr12	77918600	77919600	-1.5409996216268225
chr12	77918700	77919700	-1.1551849041843658
chr12	77918800	77919800	-1.7126307905990117
chr12	77918900	77919900	-1.0876467834607269
chr12	77919000	77920000	-0.4440124945666543
chr12	77919100	77920100	-0.470984816130083
chr12	77919200	77920200	-0.19743205505209205
chr12	77919300	77920300	-0.6374500282957211
chr12	77919400	77920400	-0.7697669038799309
chr12	77919500	77920500	-0.9289090275874772
chr12	77919600	77920600	-1.2706792965863358
chr12	77919700	77920700	-1.818974923849299
chr12	77919800	77920800	-0.6639415526542727
chr12	77919900	77920900	-0.6976306802586376
chr12	77920000	77921000	-1.3003058908212564
chr12	77920100	77921100	-1.0145181879597729
chr12	77920200	77921200	-0.7155863597135397
chr12	77920300	77921300	-0.7232616107218393
chr12	77920400	77921400	-0.7427890412273832
chr12	77920500	77921500	-0.060343444873260925
chr12	77920600	77921600	0.3782573071596005
chr12	77920700	77921700	0.9916578790032392
chr12	77920800	77921800	0.2839288079618963
chr12	77920900	77921900	-0.22695652371758626
chr12	77921000	77922000	0.28093358476047614
chr12	77921100	77922100	-0.2386555637534714
chr12	77921200	77922200	-0.29113070959988274
chr12	77921300	77922300	-0.0625736055934272
chr12	77921400	77922400	-0.3818090926248199
chr12	77921500	77922500	-0.44191251307312
chr12	77921600	77922600	-0.9200926412984168
chr12	77921700	77922700	-0.9762264185180228
chr12	77921800	77922800	-0.7895445533506267
chr12	77921900	77922900	-1.0458692497147095
chr12	77922000	77923000	-2.059047793459974
chr12	77922100	77923100	-1.8130303451445484
chr12	77922200	77923200	-1.9609360239426248
chr12	77922300	77923300	-2.121009749127991
chr12	77922400	77923400	-1.9478633515217103
chr12	77922500	77923500	-1.9008454880617889
chr12	77922600	77923600	-1.2569936361798844
chr12	77922700	77923700	-1.1412792932507445
chr12	77922800	77923800	-1.3330839219186954
chr12	77922900	77923900	-0.7636493881086714
chr12	77923000	77924000	-0.38702938019613736
chr12	77923100	77924100	-0.3148323458969755
chr12	77923200	77924200	-0.22438944594875185
chr12	77923300	77924300	-0.6378181692333029
chr12	77923400	77924400	-0.40014505128534383
chr12	77923500	77924500	-0.5321627903252704
chr12	77923600	77924600	-0.5961740544670795
chr12	77923700	77924700	-0.6300429654131968
chr12	77923800	77924800	-0.4780095767524023
chr12	77923900	77924900	-0.5270733858023359
chr12	77924000	77925000	-0.6029611325082181
chr12	77924100	77925100	-0.8168108519694907
chr12	77924200	77925200	-0.9621164349595022
chr12	77924300	77925300	-0.6969596945632267
chr12	77924400	77925400	-1.3212106884380346
chr12	77924500	77925500	-1.2167508495851558
chr12	77924600	77925600	-1.8375731142694283
chr12	77924700	77925700	-2.5365602668435048
chr12	77924800	77925800	-2.4906351136800264
chr12	77924900	77925900	-2.52012168758958
chr12	77925000	77926000	-2.579608894617289
chr12	77925100	77926100	-2.37296745290942
chr12	77925200	77926200	-1.8677080556661427
chr12	77925300	77926300	-2.2072668604672017
chr12	77925400	77926400	-1.8157606496080352
chr12	77925500	77926500	-1.8918971544818044
chr12	77925600	77926600	-1.162555332929586
chr12	77925700	77926700	-0.7794740565475063
chr12	77925800	77926800	-0.7114526649815556
chr12	77925900	77926900	-0.6106722293771821
chr12	77926000	77927000	-0.35621226211134555
chr12	77926100	77927100	-0.1739048117372367
chr12	77926200	77927200	-0.2972331873708212
chr12	77926300	77927300	-0.1951942025084112
chr12	77926400	77927400	0.3487379601328526
chr12	77926500	77927500	0.6517523685949134
chr12	77926600	77927600	0.28015623832686426
chr12	77926700	77927700	0.8573696923340162
chr12	77926800	77927800	1.1425732870332004
chr12	77926900	77927900	0.4484098519343701
chr12	77927000	77928000	0.6328674581733073
chr12	77927100	77928100	0.530645115956963
chr12	77927200	77928200	0.5396713433059123
chr12	77928300	77929300	-2.1283034470544777
chr12	77928400	77929400	-1.34626337498704
chr12	77928500	77929500	-2.013573040099057
chr12	77928600	77929600	-1.4767246923362816
chr12	77928700	77929700	-0.216636938080936
chr12	77928800	77929800	-0.3060785870171664
chr12	77929900	77930900	-2.475581315228965
chr12	77930000	77931000	-2.441233893545528
chr12	77930100	77931100	-2.211167855280665
chr12	77930200	77931200	-2.217515736534869
chr12	77930300	77931300	-2.26854052659006
chr12	77930400	77931400	-1.8806283200284468
chr12	77930500	77931500	-2.113349256260364
chr12	77930600	77931600	-1.4476051925718605
chr12	77930700	77931700	-2.050021885653459
chr12	77930800	77931800	-0.740095633198055
chr12	77930900	77931900	-0.4229536905187163
chr12	77931000	77932000	-0.6768784011344615
chr12	77931100	77932100	-0.9782354001018004
chr12	77931200	77932200	-1.0535553938395341
chr12	77931300	77932300	-1.1246969827523678
chr12	77931400	77932400	-1.5929073292541724
chr12	77931500	77932500	-1.1015250376168992
chr12	77931600	77932600	-1.1523916607681792
chr12	77931700	77932700	-0.9295300242627416
chr12	77931800	77932800	-1.424077811384806
chr12	77931900	77932900	-1.8398602603683905
chr12	77932000	77933000	-1.8094843070995592
chr12	77932100	77933100	-1.6109784614868885
chr12	77932200	77933200	-1.8138943318956169
chr12	77932300	77933300	-2.5778752089940085
chr12	77932400	77933400	-2.5118207160108645
chr12	77932500	77933500	-2.50603749017618
chr12	77932600	77933600	-2.7217840601423857
chr12	77932700	77933700	-2.4342830610042983
chr12	77932800	77933800	-2.699861879077264
chr12	77932900	77933900	-2.5030504334983465
chr12	77933000	77934000	-1.8471289877999213
chr12	77933100	77934100	-1.8465584151254275
chr12	77933200	77934200	-1.3910543466337426
chr12	77933300	77934300	-0.7564750914976606
chr12	77933400	77934400	-0.7112244486746709
chr12	77933500	77934500	-0.8635987424817386
chr12	77933600	77934600	-0.5285559990643095
chr12	77933700	77934700	-0.5802870342326082
chr12	77933800	77934800	-0.3858272415754213
chr12	77933900	77934900	-0.11490837731889172
chr12	77934000	77935000	-0.9458339669912952
chr12	77934100	77935100	0.09307562291229976
chr12	77934200	77935200	0.7597139450123508
chr12	77934300	77935300	0.43516213536359744
chr12	77934400	77935400	0.6268993589239811
chr12	77934500	77935500	0.5068972308343815
chr12	77934600	77935600	0.10792699625365412
chr12	77934700	77935700	-0.03689180984642352
chr12	77934800	77935800	-0.5670460156049882
chr12	77934900	77935900	-0.6456909664584011
chr12	77935000	77936000	-0.6424494172142354
chr12	77935100	77936100	-1.7004133109387871
chr12	77935200	77936200	-2.091470225441959
chr12	77935300	77936300	-1.4451223513119376
chr12	77935400	77936400	-1.3060074006964306
chr12	77935500	77936500	-1.2586730839785212
chr12	77935600	77936600	-1.6358321585358375
chr12	77935700	77936700	-1.7361081080233474
chr12	77935800	77936800	-1.5152944613197965
chr12	77935900	77936900	-0.9619304703169778
chr12	77936000	77937000	-0.9257038289282767
chr12	77936100	77937100	-1.09019163404401
chr12	77936200	77937200	-1.00398574322366
chr12	77936300	77937300	-0.5924112526229504
chr12	77936400	77937400	-0.8808819239038583
chr12	77936500	77937500	-1.5349275586211943
chr12	77936600	77937600	-0.7872583925917594
chr12	77936700	77937700	-0.392961187711312
chr12	77936800	77937800	0.05988222854737249
chr12	77936900	77937900	-0.4377407220217466
chr12	77937000	77938000	-0.5572669328980274
chr12	77937100	77938100	-0.8126628668232001
chr12	77937200	77938200	-1.135337587247411
chr12	77937300	77938300	-1.9393336231573428
chr12	77937400	77938400	-2.2910514911505757
chr12	77937500	77938500	-1.88415712930056
chr12	77937600	77938600	-1.8434271101679567
chr12	77937700	77938700	-2.3419814533492813
chr12	77937800	77938800	-2.728492891572394
chr12	77937900	77938900	-2.3507076881294124
chr12	77938000	77939000	-1.6661124989427283
chr12	77938100	77939100	-1.3568379690979373
chr12	77938200	77939200	-1.8432938394138425
chr12	77938300	77939300	-1.611406419418167
chr12	77938400	77939400	-1.1073857902603332
chr12	77938500	77939500	-0.8351258266574081
chr12	77938600	77939600	-0.957139285720086
chr12	77938700	77939700	-0.6024806029507778
chr12	77938800	77939800	-0.30840150107159064
chr12	77938900	77939900	-1.2890449761044998
chr12	77939000	77940000	-2.6222777606635668
chr12	77939100	77940100	-2.2624920169716987
chr12	77939200	77940200	-1.7062051191172487
chr12	77939300	77940300	-1.6503419952345502
chr12	77939400	77940400	-1.5681847262734698
chr12	77939500	77940500	-1.60597457766692
chr12	77939600	77940600	-1.83014199848886
chr12	77940100	77941100	0.42264275074547375
chr12	77940200	77941200	0.08521226982151528
chr12	77940300	77941300	0.8723041638294092
chr12	77940400	77941400	1.030206382000387
chr12	77940500	77941500	1.024259372985366
chr12	77940600	77941600	0.830002367883817
chr12	77940700	77941700	1.2951384686110128
chr12	77940800	77941800	0.3591873567041407
chr12	77940900	77941900	0.09644692283337546
chr12	77941000	77942000	-0.029951907702797476
chr12	77941100	77942100	0.2843408274703105
chr12	77941200	77942200	0.7322084103170311
chr12	77941300	77942300	0.07218105152372782
chr12	77941400	77942400	-0.2061148442288364
chr12	77941500	77942500	-0.06516197120360455
chr12	77941600	77942600	0.5171133864005609
chr12	77941700	77942700	0.1597764447110814
chr12	77941800	77942800	1.0490087906054923
chr12	77941900	77942900	0.819218877026085
chr12	77942000	77943000	0.6541329599338119
chr12	77942100	77943100	0.6649026201001391
chr12	77942200	77943200	0.4442102070503927
chr12	77942300	77943300	0.4954721894869834
chr12	77942400	77943400	0.9178485934463396
chr12	77942500	77943500	0.8522832502545542
chr12	77942600	77943600	0.1730284833587349
chr12	77943300	77944300	-1.0054614349590645
chr12	77943400	77944400	-1.1832357959425923
chr12	77943500	77944500	-0.6811640410788152
chr12	77943600	77944600	-0.08224445291727514
chr12	77943700	77944700	-0.9665166157216736
chr12	77943800	77944800	-0.7182995555074112
chr12	77943900	77944900	-0.980853498159494
chr12	77944000	77945000	-0.4893303546284239
chr12	77944100	77945100	0.07152940245857994
chr12	77944400	77945400	-0.19062903681609056
chr12	77944500	77945500	-0.4202689285175341
chr12	77944600	77945600	-0.978597536712538
chr12	77944700	77945700	-0.0285267045053743
chr12	77944800	77945800	-0.08508949880679631
chr12	77944900	77945900	-0.10368732560518623
chr12	77945000	77946000	-0.8044024177602825
chr12	77945100	77946100	-0.9313696996604128
chr12	77945200	77946200	-0.7714651535324208
chr12	77945300	77946300	-0.8151336924294378
chr12	77945400	77946400	-0.5310160922376245
chr12	77945500	77946500	-0.207930477214883
chr12	77945600	77946600	-0.06712488529247446
chr12	77945700	77946700	-0.0013039217383167814
chr12	77945800	77946800	-0.2848522537403867
chr12	77945900	77946900	-0.40797880289314703
chr12	77946000	77947000	0.06562742090551685
chr12	77946100	77947100	-0.7018585881035495
chr12	77946200	77947200	-1.0501984166448337
chr12	77946300	77947300	-1.1630520179657329
chr12	77946400	77947400	-1.5619334895644374
chr12	77947500	77948500	-1.35160056032069
chr12	77947600	77948600	-0.6777372913795883
chr12	77947700	77948700	-0.2887061948352604
chr12	77947800	77948800	0.18061491847351424
chr12	77947900	77948900	-0.4451183204296436
chr12	77948000	77949000	-0.3947585303720301
chr12	77948100	77949100	-1.4556656215190815
chr12	77948200	77949200	-2.355732910345864
chr12	77948300	77949300	-1.8282928946567905
chr12	77948400	77949400	-1.2946669615391295
chr12	77948500	77949500	-1.0286021268302712
chr12	77948600	77949600	-0.7689223217487495
chr12	77948700	77949700	-0.7818162404495387
chr12	77948800	77949800	-1.4204947144145346
chr12	77948900	77949900	-1.3624791196415804
chr12	77949000	77950000	-1.6120201941825871
chr12	77949100	77950100	-0.8148075059131948
chr12	77949200	77950200	-0.4593953572697213
chr12	77949300	77950300	-0.4742654244067621
chr12	77949400	77950400	-1.107161080989859
chr12	77949500	77950500	-1.5327679791532254
chr12	77949600	77950600	-1.8956050908432225
chr12	77949700	77950700	-1.442458370378756
chr12	77949800	77950800	-1.271753343839844
chr12	77949900	77950900	-0.95050634260415
chr12	77950000	77951000	-0.6244209675308209
chr12	77950100	77951100	-0.7673193508936026
chr12	77950200	77951200	-0.9178353866121745
chr12	77950300	77951300	-1.857860680757792
chr12	77950400	77951400	-1.2358019130031428
chr12	77950500	77951500	-1.8663992706163235
chr12	77950600	77951600	-1.8488665508132915
chr12	77950700	77951700	-2.5470639975583964
chr12	77950800	77951800	-2.2712807696487443
chr12	77950900	77951900	-2.8677960952674577
chr12	77951000	77952000	-2.967200042096889
chr12	77951100	77952100	-3.609269373613677
chr12	77951200	77952200	-3.344455598197912
chr12	77951300	77952300	-2.9101328150583337
chr12	77951400	77952400	-3.1212742945960903
chr12	77951500	77952500	-2.229057688809048
chr12	77951600	77952600	-2.7151363280747214
chr12	77951700	77952700	-2.1688789615575703
chr12	77951800	77952800	-2.0380487386642607
chr12	77951900	77952900	-1.5683115778704568
chr12	77952000	77953000	-1.5572807116994847
chr12	77952100	77953100	-1.5083748268965151
chr12	77952200	77953200	-1.5560437118658088
chr12	77952300	77953300	-1.7486226330690808
chr12	77952400	77953400	-2.171343265987905
chr12	77952500	77953500	-1.6983707332822338
chr12	77952600	77953600	-1.2334541588617736
chr12	77952700	77953700	-1.4745936981123555
chr12	77952800	77953800	-0.9643110407124386
chr12	77952900	77953900	-0.8835749716467441
chr12	77953000	77954000	-1.036961582514814
chr12	77953100	77954100	-0.8383205605034758
chr12	77953200	77954200	-0.9509661194102262
chr12	77953300	77954300	-0.7468269988007624
chr12	77953400	77954400	-1.0672615937337109
chr12	77953500	77954500	-1.6436127101338454
chr12	77953600	77954600	-1.961987596474433
chr12	77953700	77954700	-1.9910080774796093
chr12	77953800	77954800	-2.62178614439848
chr12	77953900	77954900	-2.747042373454277
chr12	77954000	77955000	-2.884541588883885
chr12	77954100	77955100	-2.9083691855578278
chr12	77954200	77955200	-2.3597716173988954
chr12	77954300	77955300	-2.38277360076416
chr12	77954400	77955400	-1.9840828934426664
chr12	77954500	77955500	-2.04809632377182
chr12	77954600	77955600	-1.6728868519616618
chr12	77954700	77955700	-1.0400638961194624
chr12	77954800	77955800	-0.4747806515477118
chr12	77954900	77955900	-0.12397213653430485
chr12	77955000	77956000	-0.021419799089191695
chr12	77955100	77956100	0.13450974755586972
chr12	77955200	77956200	-0.3839933473833493
chr12	77955300	77956300	-0.756637409021337
chr12	77955400	77956400	-0.4939879334023967
chr12	77955500	77956500	-0.4032545342421297
chr12	77955600	77956600	-0.9446957941571286
chr12	77955700	77956700	-1.5003273082177595
chr12	77955800	77956800	-1.9650224266282108
chr12	77955900	77956900	-1.8158775896990518
chr12	77956000	77957000	-1.7018581808984947
chr12	77956100	77957100	-2.301547219070528
chr12	77956200	77957200	-2.0317154716141435
chr12	77956300	77957300	-1.4822380200851144
chr12	77956400	77957400	-1.9342600280668407
chr12	77956500	77957500	-2.1632208872321295
chr12	77956600	77957600	-1.6127880491158273
chr12	77956700	77957700	-1.6268859719171758
chr12	77956800	77957800	-1.6153856528294204
chr12	77956900	77957900	-1.6345806289712748
chr12	77957000	77958000	-1.50534417315525
chr12	77957100	77958100	-1.0347907854778997
chr12	77957200	77958200	-1.1138559835125648
chr12	77957300	77958300	-2.094605992729793
chr12	77957400	77958400	-2.2043517009991542
chr12	77957500	77958500	-1.795562972175014
chr12	77957600	77958600	-1.9877535398239228
chr12	77957700	77958700	-1.814621302488668
chr12	77957800	77958800	-1.3834554901900349
chr12	77957900	77958900	-1.1758909012199124
chr12	77958000	77959000	-1.1329734515830137
chr12	77958100	77959100	-0.8330861680702043
chr12	77958200	77959200	-1.3688105957214376
chr12	77958300	77959300	-0.6042616301668018
chr12	77958400	77959400	-0.6165782360688037
chr12	77958500	77959500	-0.6688119622876895
chr12	77958600	77959600	-0.352423945565184
chr12	77958700	77959700	-0.456848264030295
chr12	77958800	77959800	-0.8302264654108845
chr12	77958900	77959900	-1.6398280063684567
chr12	77960000	77961000	-2.97209880351333
chr12	77960100	77961100	-2.8629093632695035
chr12	77960200	77961200	-2.2373427831367736
chr12	77960300	77961300	-1.8609401139893318
chr12	77961600	77962600	0.0001326995075161153
chr12	77961700	77962700	-0.5617487621083541
chr12	77961800	77962800	-0.7244251125779982
chr12	77961900	77962900	-1.0014624096510352
chr12	77962000	77963000	-0.5013400699720146
chr12	77962100	77963100	-0.6433801249917374
chr12	77962200	77963200	-1.2240388799442157
chr12	77962300	77963300	-0.6846572857386273
chr12	77962400	77963400	-1.1009817612964572
chr12	77962500	77963500	-0.4607400811030966
chr12	77962600	77963600	-1.12167690985025
chr12	77962700	77963700	-1.1611423267358152
chr12	77962800	77963800	-1.0261718730529996
chr12	77964000	77965000	-0.06754272488471655
chr12	77964100	77965100	-1.0755642200889894
chr12	77964200	77965200	-0.6389805011458705
chr12	77964300	77965300	0.13102871040176695
chr12	77964400	77965400	0.624141462690584
chr12	77964500	77965500	0.2510006621370829
chr12	77964600	77965600	0.2286678278986493
chr12	77964700	77965700	0.0560578165166442
chr12	77964800	77965800	-0.331509014581261
chr12	77964900	77965900	0.13480763906543192
chr12	77965000	77966000	0.21647100575539838
chr12	77965100	77966100	0.9232593379550128
chr12	77965200	77966200	-0.17703617325763835
chr12	77965300	77966300	0.012964594223393413
chr12	77965400	77966400	-0.7219136933899648
chr12	77965500	77966500	-0.8039849931489977
chr12	77965600	77966600	-1.397299844960214
chr12	77965700	77966700	-1.4809560431737459
chr12	77965800	77966800	-1.465891208933077
chr12	77965900	77966900	-1.5448012863740683
chr12	77966000	77967000	-1.3741051740535135
chr12	77966100	77967100	-1.7824283674669117
chr12	77966200	77967200	-1.1417459887150776
chr12	77966300	77967300	-1.5635919394566504
chr12	77967000	77968000	-2.468951340510511
chr12	77967100	77968100	-2.690758352915125
chr12	77967200	77968200	-2.2295207997090736
chr12	77967300	77968300	-2.2440413588633787
chr12	77967400	77968400	-1.6052022559157648
chr12	77967500	77968500	-1.7117013606621987
chr12	77967600	77968600	-1.272476557962215
chr12	77967700	77968700	-0.4509019199364517
chr12	77967800	77968800	-0.9485789247591436
chr12	77967900	77968900	-0.4778405821648014
chr12	77968000	77969000	-0.4561342222956427
chr12	77968100	77969100	-0.7069211963483838
chr12	77968200	77969200	-0.7069908384147268
chr12	77968300	77969300	-0.4711865947732423
chr12	77968400	77969400	-1.6249872678652697
chr12	77968500	77969500	-2.0491842761165056
chr12	77968600	77969600	-1.98015444893522
chr12	77968700	77969700	-2.4406919190563605
chr12	77968800	77969800	-2.200396253719492
chr12	77968900	77969900	-1.8082295033072748
chr12	77969000	77970000	-1.4582387759804893
chr12	77969100	77970100	-1.155935684211395
chr12	77969200	77970200	-1.3528394215086703
chr12	77969300	77970300	-1.7715392126444494
chr12	77969400	77970400	-1.5276345817626331
chr12	77969500	77970500	-0.5812712321143895
chr12	77969600	77970600	-1.1183259930395149
chr12	77969700	77970700	-1.6013387929228398
chr12	77969800	77970800	-1.7842362779649112
chr12	77969900	77970900	-1.7546053232097902
chr12	77970000	77971000	-1.3014418154332767
chr12	77970100	77971100	-0.8352200962300029
chr12	77970200	77971200	-0.9130261954436883
chr12	77970300	77971300	-0.7194615700985315
chr12	77970400	77971400	-0.6813053035124026
chr12	77970500	77971500	-0.9084898126307795
chr12	77970600	77971600	-0.9601018239516356
chr12	77970700	77971700	-1.0837923635097273
chr12	77970800	77971800	-1.3864533252057318
chr12	77970900	77971900	-1.2538771770429913
chr12	77971000	77972000	-1.903851354833399
chr12	77971100	77972100	-2.470677865176248
chr12	77971200	77972200	-2.478032937467185
chr12	77971300	77972300	-2.60031361700423
chr12	77971400	77972400	-2.7102888230341926
chr12	77971500	77972500	-2.803519037674579
chr12	77971600	77972600	-2.8649200998053126
chr12	77971700	77972700	-1.8108502383247005
chr12	77971800	77972800	-0.8615479351964042
chr12	77971900	77972900	-0.5464201677815349
chr12	77972000	77973000	-0.18348045464044105
chr12	77972100	77973100	-0.0053780532473342215
chr12	77972200	77973200	-0.0591067625462885
chr12	77972300	77973300	-0.2456710016015149
chr12	77972400	77973400	0.6248275554427065
chr12	77972500	77973500	0.6707394362266297
chr12	77972600	77973600	1.0948399587988928
chr12	77972700	77973700	0.4097749220210248
chr12	77972800	77973800	-0.10329809124059088
chr12	77972900	77973900	-0.5300957416212041
chr12	77973000	77974000	-1.0234025204603672
chr12	77973100	77974100	-1.2591521122116576
chr12	77973200	77974200	-0.7514970545598786
chr12	77973300	77974300	-0.10537442910501928
chr12	77973400	77974400	-0.23334987326442125
chr12	77973500	77974500	-0.8755135104381868
chr12	77973600	77974600	-1.5615628379043596
chr12	77973700	77974700	-1.580793818681895
chr12	77973800	77974800	-1.8387596921629863
chr12	77973900	77974900	-2.298849786103624
chr12	77974000	77975000	-1.9955950713320783
chr12	77974100	77975100	-1.7129312957857097
chr12	77974200	77975200	-2.2024093563295866
chr12	77974300	77975300	-2.5823412318081123
chr12	77974400	77975400	-2.9138705177361017
chr12	77974500	77975500	-2.2070053975203283
chr12	77974600	77975600	-1.6051983596977228
chr12	77975600	77976600	-2.235919779803204
chr12	77977000	77978000	-1.5365888846226026
chr12	77977100	77978100	-0.9571494390904628
chr12	77977200	77978200	-1.2402424921307733
chr12	77977300	77978300	-0.11808788012276375
chr12	77977400	77978400	0.038908809771967916
chr12	77977500	77978500	-0.034862577209547774
chr12	77977600	77978600	-0.07740036774705204
chr12	77977700	77978700	-0.2133768775982435
chr12	77977800	77978800	0.05932052866207721
chr12	77977900	77978900	0.1711425659971845
chr12	77978000	77979000	0.1740287541065938
chr12	77978100	77979100	-0.14200973243954113
chr12	77978200	77979200	0.04781615816784572
chr12	77978300	77979300	-0.5559736213804914
chr12	77979700	77980700	-0.8295340477012629
chr12	77979800	77980800	-1.2580846775598291
chr12	77979900	77980900	-1.6830053556285542
chr12	77980000	77981000	-0.9701937128337128
chr12	77980100	77981100	-1.0397614644795834
chr12	77980200	77981200	0.10495808085649667
chr12	77980300	77981300	-0.5251757794097225
chr12	77980400	77981400	-0.9965603339467521
chr12	77980500	77981500	-0.5351768129385819
chr12	77980600	77981600	-0.9736399736786916
chr12	77980700	77981700	-1.6224510197656377
chr12	77980800	77981800	-1.2872782318523899
chr12	77980900	77981900	-0.8299606383144171
chr12	77981000	77982000	-1.5971101037522204
chr12	77981100	77982100	-2.0635512798873124
chr12	77981200	77982200	-3.2579118134287435
chr12	77981300	77982300	-3.3453147742949354
chr12	77981400	77982400	-2.5837545818465117
chr12	77981500	77982500	-3.039000728624204
chr12	77981600	77982600	-2.5193013524778807
chr12	77981700	77982700	-2.3561926734637626
chr12	77981800	77982800	-2.442079733784313
chr12	77981900	77982900	-2.259729942951862
chr12	77982000	77983000	-1.5173519291846762
chr12	77982100	77983100	-1.3070099859012403
chr12	77982200	77983200	-1.4745504960241005
chr12	77982300	77983300	-1.6826277882493383
chr12	77982400	77983400	-1.6325622017771861
chr12	77982500	77983500	-1.25273976559368
chr12	77982600	77983600	-1.9992317032680345
chr12	77982700	77983700	-1.779022381538787
chr12	77982800	77983800	-1.4138733559564345
chr12	77982900	77983900	-2.436133528010659
chr12	77983000	77984000	-2.3506247281723893
chr12	77983100	77984100	-1.6377115439634746
chr12	77983200	77984200	-1.0775043123670975
chr12	77983300	77984300	-1.0118703928371808
chr12	77983400	77984400	-1.5431121683740805
chr12	77983500	77984500	-1.9855325471042078
chr12	77983700	77984700	-1.6606462806703681
chr12	77984600	77985600	-2.1815584085243707
chr12	77984700	77985700	-2.531976051338748
chr12	77984800	77985800	-2.749840544576391
chr12	77984900	77985900	-3.006953098754048
chr12	77985000	77986000	-3.0224292358010567
chr12	77985100	77986100	-3.2013916600492585
chr12	77985200	77986200	-3.0821109937237323
chr12	77985300	77986300	-2.4005957201313275
chr12	77985400	77986400	-2.3205961985446213
chr12	77985500	77986500	-2.0325155718356607
chr12	77985600	77986600	-2.51845389292
chr12	77985700	77986700	-2.0800894529683402
chr12	77985800	77986800	-1.440852409828111
chr12	77985900	77986900	-1.570540159043738
chr12	77986000	77987000	-1.3677284706523234
chr12	77986100	77987100	-1.3492358977095087
chr12	77986200	77987200	-2.456849070945409
chr12	77986300	77987300	-2.550965202182027
chr12	77986400	77987400	-3.1621786487174126
chr12	77986500	77987500	-2.9611065150715854
chr12	77986600	77987600	-2.5357356122152748
chr12	77986700	77987700	-2.6858989171788643
chr12	77986800	77987800	-3.1801128348077228
chr12	77986900	77987900	-2.9326758599932767
chr12	77987000	77988000	-2.3297850745460287
chr12	77987100	77988100	-2.1797191281267683
chr12	77987200	77988200	-1.1412943358265737
chr12	77987300	77988300	-1.6115860786799354
chr12	77987400	77988400	-1.0925713734573257
chr12	77987500	77988500	-1.2620654355816727
chr12	77987600	77988600	-0.9811176304595266
chr12	77987700	77988700	-0.8930157151733331
chr12	77987800	77988800	-1.0025666623881924
chr12	77987900	77988900	-0.37022723879703945
chr12	77988000	77989000	-0.3865180080061609
chr12	77988100	77989100	-0.6019453575551332
chr12	77988200	77989200	-0.5247833168573701
chr12	77988300	77989300	-0.060001436346713975
chr12	77988400	77989400	0.3421704977457542
chr12	77988500	77989500	-0.09616027091658304
chr12	77988600	77989600	-0.15814992333280445
chr12	77988700	77989700	-0.10522923252831047
chr12	77988800	77989800	0.2885723206860106
chr12	77988900	77989900	-0.021408443444751044
chr12	77989000	77990000	-0.8480083959846059
chr12	77989100	77990100	-0.38026324808596895
chr12	77989800	77990800	-1.5874445494843985
chr12	77989900	77990900	-1.7810735603208423
chr12	77990000	77991000	-1.8313951579879262
chr12	77990100	77991100	-1.4284147284960202
chr12	77990200	77991200	-1.2563886836673062
chr12	77990300	77991300	-1.385786381421338
chr12	77990400	77991400	-1.3890083873013042
chr12	77990500	77991500	-0.8564505516116981
chr12	77990600	77991600	-0.9994577054927632
chr12	77991200	77992200	-0.7891012108351461
chr12	77991300	77992300	-0.1517743291222085
chr12	77991400	77992400	-0.3009149554312288
chr12	77991500	77992500	-1.1263913749357186
chr12	77991600	77992600	-0.5845285904000002
chr12	77991700	77992700	-0.6947138174753114
chr12	77991800	77992800	-0.5185157638678753
chr12	77991900	77992900	-0.8156550153542652
chr12	77992000	77993000	-0.6437134984761883
chr12	77992100	77993100	-0.9719533183273804
chr12	77992200	77993200	-0.3271932763883585
chr12	77992300	77993300	-0.8197468445809104
chr12	77992400	77993400	-0.8248176864861154
chr12	77992500	77993500	0.09769297826672224
chr12	77992600	77993600	-0.6014799030115767
chr12	77992700	77993700	-0.5021876499563269
chr12	77992800	77993800	-0.38774785279586543
chr12	77992900	77993900	-0.7490117978910592
chr12	77993000	77994000	-0.9578424726916251
chr12	77993100	77994100	-0.986094619197336
chr12	77993200	77994200	-1.2472093674104343
chr12	77993300	77994300	-1.1389407311874218
chr12	77993400	77994400	-0.9763604486241152
chr12	77994600	77995600	-1.1501228265317116
chr12	77994700	77995700	-1.1059481046890585
chr12	77994800	77995800	-2.0470298315320834
chr12	77994900	77995900	-2.537664854199292
chr12	77995000	77996000	-1.8349763578729186
chr12	77995100	77996100	-1.3262538282865723
chr12	77995200	77996200	-0.8404297510851796
chr12	77995300	77996300	-0.7486603299879278
chr12	77995400	77996400	-0.1616858602491968
chr12	77995500	77996500	-0.35087295466152124
chr12	77995600	77996600	-0.7685637173686917
chr12	77995700	77996700	-0.6031994366679733
chr12	77995800	77996800	0.8562006499467159
chr12	77995900	77996900	1.153670915104268
chr12	77996000	77997000	0.9064824966707076
chr12	77996100	77997100	1.0119754326921229
chr12	77997300	77998300	-1.976801208887124
chr12	77997400	77998400	-1.8058552796795573
chr12	77997500	77998500	-1.3370950450102863
chr12	77997600	77998600	-1.2376419752346195
chr12	77997700	77998700	-0.6309857121712611
chr12	77997800	77998800	-0.43490024112850656
chr12	77997900	77998900	-0.5280310353799018
chr12	77998000	77999000	-0.2077868547968386
chr12	77998100	77999100	0.9139081022369696
chr12	77998200	77999200	0.4588743049719359
chr12	77998300	77999300	0.6718320658379326
chr12	77998400	77999400	-0.18249984869029254
chr12	77998500	77999500	-0.7316958595015491
chr12	77998600	77999600	-0.22103797880414133
chr12	77998700	77999700	-0.6343426271975096
chr12	77998800	77999800	-0.7675860392258921
chr12	77998900	77999900	-0.6446747107037085
chr12	77999000	78000000	-1.0609528022699763
chr12	77999100	78000100	-1.8344915633235672
chr12	77999200	78000200	-1.7309380791707167
chr12	77999300	78000300	-2.1581882932732968
chr12	77999400	78000400	-0.9735843352469286
chr12	77999500	78000500	-0.4832237793043392
chr12	78000700	78001700	-1.2189281827361471
chr12	78000800	78001800	-1.1412339942953509
chr12	78000900	78001900	-1.4188047254200509
chr12	78001000	78002000	-1.506846031948777
chr12	78001100	78002100	-1.391415714488283
chr12	78001200	78002200	-1.4152010203448702
chr12	78001300	78002300	-1.3871230978263729
chr12	78001400	78002400	-1.6052972019667988
chr12	78001500	78002500	-0.9327867485542076
chr12	78001600	78002600	-1.3081112263970265
chr12	78001700	78002700	-1.2703906123699982
chr12	78001800	78002800	-1.5872437003792557
chr12	78001900	78002900	-0.9177356534749684
chr12	78002000	78003000	-0.6756602498522549
chr12	78002100	78003100	-0.6899588733735027
chr12	78004000	78005000	-1.90690843980047
chr12	78004100	78005100	-2.0293296806831216
chr12	78004200	78005200	-1.5360843374723034
chr12	78004300	78005300	-2.1372909878167627
chr12	78004400	78005400	-2.2272966704901145
chr12	78004500	78005500	-2.248705453899096
chr12	78004600	78005600	-2.444795417478012
chr12	78004700	78005700	-2.6011966100112156
chr12	78004800	78005800	-2.78454438040843
chr12	78004900	78005900	-2.158564854338445
chr12	78005000	78006000	-2.4034805846914766
chr12	78005100	78006100	-2.3279751764248533
chr12	78005200	78006200	-2.8984514114087983
chr12	78005300	78006300	-2.9464675095616446
chr12	78005400	78006400	-2.90589746893767
chr12	78005500	78006500	-3.1099960982618864
chr12	78005600	78006600	-2.518860953681832
chr12	78005700	78006700	-2.4429042851963243
chr12	78005800	78006800	-1.7652521843693918
chr12	78005900	78006900	-1.89084364720468
chr12	78006000	78007000	-1.5808170455444794
chr12	78006100	78007100	-1.6626340893309592
chr12	78006200	78007200	-1.2077552887059264
chr12	78006300	78007300	-0.21956109768610035
chr12	78006400	78007400	0.30618451394947066
chr12	78006500	78007500	1.1724563000871504
chr12	78006600	78007600	1.1518437111850952
chr12	78006700	78007700	1.3531058249737995
chr12	78006800	78007800	0.8412075110725841
chr12	78006900	78007900	0.7601284587316967
chr12	78007000	78008000	1.0371851000988452
chr12	78007100	78008100	0.7739627460418669
chr12	78007200	78008200	0.7657196355269165
chr12	78007300	78008300	0.26850222133409424
chr12	78007400	78008400	-0.6674165968594266
chr12	78007500	78008500	-1.262999531957137
chr12	78007600	78008600	-1.7726440424726793
chr12	78007700	78008700	-2.245881173631477
chr12	78007800	78008800	-1.9323884121720167
chr12	78007900	78008900	-1.148596403631818
chr12	78008000	78009000	-2.2910143209970886
chr12	78008100	78009100	-1.7907367821496931
chr12	78008200	78009200	-2.685274094325344
chr12	78008300	78009300	-2.4329563423642413
chr12	78008400	78009400	-1.610315064136426
chr12	78009500	78010500	-2.588431300873689
chr12	78009600	78010600	-3.1615482240410326
chr12	78009700	78010700	-2.81547842037166
chr12	78009800	78010800	-2.8862073342740966
chr12	78009900	78010900	-1.922181095148891
chr12	78010000	78011000	-2.2331615366943054
chr12	78010100	78011100	-2.456454132274095
chr12	78010200	78011200	-2.5452605140067046
chr12	78010300	78011300	-1.7529904885790026
chr12	78010400	78011400	-1.2886696552817225
chr12	78010500	78011500	-1.3250913663708606
chr12	78010600	78011600	-0.7669223204051856
chr12	78010700	78011700	-0.928746161553834
chr12	78010800	78011800	-0.9004292466485145
chr12	78010900	78011900	-0.2731427023655094
chr12	78011000	78012000	-0.5323903283737278
chr12	78011100	78012100	-0.9159779540561668
chr12	78011200	78012200	-1.42652788444722
chr12	78011300	78012300	-1.9247061249102653
chr12	78011400	78012400	-2.1560202895113356
chr12	78011500	78012500	-2.6659805650261474
chr12	78011600	78012600	-2.603727084345982
chr12	78011700	78012700	-2.8626501458777693
chr12	78011800	78012800	-2.7935788148290905
chr12	78011900	78012900	-3.1282774085517304
chr12	78012000	78013000	-2.4946349871040576
chr12	78012100	78013100	-1.277848716283877
chr12	78012200	78013200	-0.8550567890158788
chr12	78012300	78013300	-0.536754222250121
chr12	78012400	78013400	-0.3292039865559937
chr12	78012500	78013500	0.17566677944223513
chr12	78012600	78013600	0.016944971524001408
chr12	78012700	78013700	0.6972282887241299
chr12	78012800	78013800	-0.019834896240699174
chr12	78012900	78013900	-0.8833958082865558
chr12	78013000	78014000	-0.5557995465471033
chr12	78013100	78014100	-0.9375297151090668
chr12	78013200	78014200	-0.7708458075835083
chr12	78013300	78014300	-0.8047593741938261
chr12	78013400	78014400	-0.7206059457584336
chr12	78013500	78014500	-0.4819111019467037
chr12	78013600	78014600	-0.09224686971459148
chr12	78013700	78014700	-1.5728110062896856
chr12	78013800	78014800	-0.6760774468500105
chr12	78013900	78014900	0.254001961402508
chr12	78014000	78015000	0.13962331604201586
chr12	78014100	78015100	0.14914248466133867
chr12	78014200	78015200	0.13629780622873314
chr12	78014300	78015300	0.8417888278316253
chr12	78014400	78015400	0.8015187912116997
chr12	78014500	78015500	0.2257058182872369
chr12	78014600	78015600	0.16598186661884773
chr12	78014700	78015700	0.6193921474793602
chr12	78014800	78015800	0.19843246119404565
chr12	78014900	78015900	-0.6511910139220817
chr12	78015000	78016000	-1.0181626350637865
chr12	78015100	78016100	-1.616556378543365
chr12	78015200	78016200	-2.0457581662739157
chr12	78015300	78016300	-2.6888005847491008
chr12	78015400	78016400	-3.1580875652099003
chr12	78015500	78016500	-3.0373573723086293
chr12	78015600	78016600	-3.4303948758112672
chr12	78015700	78016700	-3.2378837339229056
chr12	78015800	78016800	-3.253234766872064
chr12	78015900	78016900	-2.3581941785147
chr12	78016000	78017000	-1.3298577639127724
chr12	78016100	78017100	-1.0566501660817285
chr12	78016200	78017200	-0.4425159079447393
chr12	78016300	78017300	-0.5925725600953267
chr12	78016400	78017400	0.3188653473522515
chr12	78016500	78017500	-0.12479479334514668
chr12	78016600	78017600	-0.17711532419942516
chr12	78016700	78017700	-0.4364024980566815
chr12	78016800	78017800	-1.19983624918404
chr12	78016900	78017900	-1.762179022914761
chr12	78017000	78018000	-3.139081504682608
chr12	78017100	78018100	-2.2151679655706813
chr12	78017200	78018200	-2.152952569634574
chr12	78017300	78018300	-1.7384995870743831
chr12	78017400	78018400	-2.7048736897125574
chr12	78017500	78018500	-2.51770101849052
chr12	78017600	78018600	-2.502235925071629
chr12	78017700	78018700	-2.2344933683616253
chr12	78017800	78018800	-1.6354240734480243
chr12	78017900	78018900	-1.2203785229015205
chr12	78018000	78019000	-0.13951853910401585
chr12	78018100	78019100	-0.8647692172110334
chr12	78018200	78019200	-0.7490464183221762
chr12	78018300	78019300	-0.43530141851241305
chr12	78018400	78019400	0.08280161503991162
chr12	78018500	78019500	-0.3155025987297005
chr12	78018600	78019600	-0.15820881521289382
chr12	78018700	78019700	-0.1153111068472842
chr12	78018800	78019800	-0.007099347678257545
chr12	78018900	78019900	-0.09626906913789077
chr12	78019000	78020000	-0.570161340416537
chr12	78019100	78020100	-1.0958912955551217
chr12	78019200	78020200	-1.4263288234701168
chr12	78019300	78020300	-1.4382545015187531
chr12	78019400	78020400	-1.4043366403454232
chr12	78019500	78020500	-1.63637295879062
chr12	78019600	78020600	-1.9599092369315545
chr12	78019700	78020700	-2.1800579623687164
chr12	78019800	78020800	-2.4729406743219293
chr12	78019900	78020900	-2.5374760701546264
chr12	78020000	78021000	-1.7695955942629404
chr12	78020100	78021100	-1.509286198002679
chr12	78020200	78021200	-1.175778097994352
chr12	78020300	78021300	-1.0395400147111762
chr12	78020400	78021400	-0.4826151073689243
chr12	78020500	78021500	0.10775994330041183
chr12	78020600	78021600	0.6287358791722474
chr12	78020700	78021700	0.7090435202201085
chr12	78020800	78021800	1.1846187070009608
chr12	78020900	78021900	1.1593164702068128
chr12	78021000	78022000	0.6879453125461299
chr12	78021100	78022100	1.435585139073028
chr12	78021200	78022200	1.1600216915416304
chr12	78021300	78022300	0.4240262974795502
chr12	78021400	78022400	-0.4989783034758368
chr12	78021500	78022500	-0.16566865123047916
chr12	78021600	78022600	-0.5401083379433018
chr12	78021700	78022700	-0.2266642987357287
chr12	78021800	78022800	-0.6555740554621623
chr12	78021900	78022900	-0.8908571359658427
chr12	78022000	78023000	-0.8363674666567341
chr12	78022100	78023100	-0.9158071982976496
chr12	78022200	78023200	-0.9585304687420548
chr12	78022300	78023300	-0.472723248192786
chr12	78022400	78023400	0.21246443450077912
chr12	78022500	78023500	-0.12859691162595596
chr12	78022600	78023600	-0.558529098323891
chr12	78022700	78023700	-1.1303703222431056
chr12	78022800	78023800	-1.2901580569294522
chr12	78022900	78023900	-0.9093632164405429
chr12	78023000	78024000	-0.7422513627331091
chr12	78023100	78024100	-1.2063790259557543
chr12	78023200	78024200	-0.6818561722087195
chr12	78023300	78024300	-1.1064628491840278
chr12	78023400	78024400	-1.3568701508444947
chr12	78023500	78024500	-1.5556760271971215
chr12	78023600	78024600	-1.0836637571704495
chr12	78023700	78024700	-0.7286961532709996
chr12	78023800	78024800	-0.638451152665726
chr12	78023900	78024900	-0.4029307639815913
chr12	78024000	78025000	-0.6256190870704302
chr12	78024100	78025100	-0.5616834893705547
chr12	78024200	78025200	-0.8752437874629003
chr12	78024300	78025300	-0.4973264324968513
chr12	78024400	78025400	-0.4738330683513113
chr12	78024500	78025500	-0.4191433559265421
chr12	78025600	78026600	-0.922145856925758
chr12	78025700	78026700	-1.7794846428518938
chr12	78025800	78026800	-1.9779235030473656
chr12	78025900	78026900	-2.429488850707
chr12	78026000	78027000	-3.113508392930484
chr12	78026100	78027100	-3.0050255551394227
chr12	78026200	78027200	-3.1174992623468483
chr12	78026300	78027300	-3.2750679463258066
chr12	78026400	78027400	-3.4226012809272564
chr12	78027500	78028500	-0.9193993896903356
chr12	78027600	78028600	-0.735492203639063
chr12	78027700	78028700	-1.0407499551949286
chr12	78027800	78028800	-0.7875036912330161
chr12	78027900	78028900	-1.3047777187444267
chr12	78028000	78029000	-0.9420420445648469
chr12	78028100	78029100	-1.6008264982901097
chr12	78028200	78029200	-1.6479636441762848
chr12	78028300	78029300	-1.4680556489420309
chr12	78028400	78029400	-1.0021592155198802
chr12	78028500	78029500	-1.7941986995372332
chr12	78028600	78029600	-1.8923189672055944
chr12	78028700	78029700	-1.0215625285270484
chr12	78028800	78029800	-1.573818595540898
chr12	78028900	78029900	-2.1282105914805647
chr12	78029200	78030200	-2.2605487622479914
chr12	78029300	78030300	-1.6457070104513942
chr12	78029400	78030400	-1.718549995241465
chr12	78029500	78030500	-0.8064633443560598
chr12	78029600	78030600	-1.724103192616448
chr12	78029700	78030700	-1.9077953397775933
chr12	78029800	78030800	-2.129490087771692
chr12	78029900	78030900	-1.7777861281776877
chr12	78030000	78031000	-1.6316324496195904
chr12	78030100	78031100	-1.810901868563661
chr12	78030200	78031200	-2.0375649989597835
chr12	78030300	78031300	-2.1539633564828784
chr12	78030400	78031400	-2.4051718616865916
chr12	78030500	78031500	-2.9514097028340736
chr12	78030600	78031600	-2.486160675453418
chr12	78030700	78031700	-2.379354593629063
chr12	78030800	78031800	-1.5207891877110746
chr12	78031400	78032400	-0.1085914014986201
chr12	78031500	78032500	-0.2441580672220453
chr12	78031600	78032600	-0.6524042067320999
chr12	78031700	78032700	-0.11398171893048956
chr12	78031800	78032800	-1.381274907198354
chr12	78031900	78032900	-1.6365107718122835
chr12	78032000	78033000	-1.9966026587855525
chr12	78032100	78033100	-1.2668590190098494
chr12	78032200	78033200	-1.2844155695255182
chr12	78032300	78033300	-0.8475170041914941
chr12	78032400	78033400	-0.8524412697557446
chr12	78032500	78033500	-0.6206531855189621
chr12	78032600	78033600	-0.060944738862156574
chr12	78032700	78033700	-0.10241281108493827
chr12	78032800	78033800	0.913779349937508
chr12	78032900	78033900	1.4896610566572654
chr12	78033000	78034000	1.450320276892113
chr12	78033100	78034100	0.6269651015597045
chr12	78033200	78034200	0.7474287720831048
chr12	78033300	78034300	0.6606759663909588
chr12	78033400	78034400	0.8426926959561295
chr12	78033500	78034500	0.9274654667003606
chr12	78033600	78034600	0.437720985049095
chr12	78033700	78034700	-0.3509955125721379
chr12	78033800	78034800	-0.663866393418328
chr12	78033900	78034900	-1.0063463130620796
chr12	78034000	78035000	-0.4528682452721927
chr12	78034100	78035100	0.2795868405930823
chr12	78034200	78035200	0.15814591616773366
chr12	78034300	78035300	-0.17599489129463972
chr12	78034400	78035400	-0.2198238099116744
chr12	78034500	78035500	-0.019121870781809856
chr12	78034600	78035600	0.2590230948385325
chr12	78034700	78035700	0.3718088461024617
chr12	78034800	78035800	0.4702732660675791
chr12	78034900	78035900	-0.3621093743131612
chr12	78035000	78036000	-0.6056554749922772
chr12	78035100	78036100	-0.05052829451669028
chr12	78035200	78036200	-0.19675855584301435
chr12	78035300	78036300	0.1697569556060734
chr12	78035400	78036400	0.3105090623758324
chr12	78035500	78036500	0.07978525828777434
chr12	78035600	78036600	0.4483236839963464
chr12	78035700	78036700	0.19750674113603034
chr12	78035800	78036800	0.6128566966611559
chr12	78035900	78036900	1.5325459588856307
chr12	78036000	78037000	1.8985331289882756
chr12	78036100	78037100	1.4002873304511398
chr12	78036200	78037200	1.5316216695324518
chr12	78036300	78037300	1.1189541585406635
chr12	78036400	78037400	1.2465753358069411
chr12	78036500	78037500	1.3435943036280042
chr12	78036600	78037600	0.3418637468600118
chr12	78036700	78037700	1.4232392292463552
chr12	78036800	78037800	1.2441519810514312
chr12	78036900	78037900	0.9591070086779432
chr12	78037000	78038000	0.9030015032703387
chr12	78037100	78038100	0.4010712592640852
chr12	78037200	78038200	0.8038042481759669
chr12	78037300	78038300	0.8913663888123947
chr12	78037400	78038400	0.4091721320160723
chr12	78037500	78038500	0.09158333821659416
chr12	78037600	78038600	0.7304044255492724
chr12	78037700	78038700	-0.1434239553331698
chr12	78037800	78038800	-0.0524060359019295
chr12	78037900	78038900	0.07440266990456751
chr12	78038000	78039000	-0.043307554326173024
chr12	78038100	78039100	0.49105651862369104
chr12	78038200	78039200	-0.012521378770532806
chr12	78038300	78039300	0.5056213767878377
chr12	78038400	78039400	0.9724058818603116
chr12	78038500	78039500	0.9991040975141584
chr12	78038600	78039600	1.2006309384833287
chr12	78038700	78039700	1.4200125929810885
chr12	78038800	78039800	1.2118329414950646
chr12	78038900	78039900	1.107125238059456
chr12	78039000	78040000	0.9901993075482395
chr12	78039100	78040100	0.13385134534497345
chr12	78039200	78040200	0.02974980914003348
chr12	78039300	78040300	-0.5930043439027715
chr12	78039400	78040400	-1.0781660914176312
chr12	78039500	78040500	-0.7388438221984174
chr12	78039600	78040600	-1.0571644019876074
chr12	78039700	78040700	-1.0292526463322709
chr12	78039800	78040800	-1.251597666930356
chr12	78039900	78040900	-1.7282035415795771
chr12	78040000	78041000	-1.7450226615381463
chr12	78040100	78041100	-1.8961343858335304
chr12	78040200	78041200	-1.240350351219338
chr12	78040300	78041300	-0.4096148000295945
chr12	78040400	78041400	-0.5027977836656311
chr12	78040500	78041500	-0.6168193679372618
chr12	78040600	78041600	-1.1320212969139425
chr12	78040700	78041700	-1.3386636421489255
chr12	78040800	78041800	-0.4624224689282951
chr12	78040900	78041900	-0.18463419920281526
chr12	78041000	78042000	-0.9955317413962804
chr12	78041100	78042100	-0.4869521179203946
chr12	78041200	78042200	-0.6716420850097871
chr12	78041300	78042300	-1.7499452857113753
chr12	78041400	78042400	-1.0865998730350253
chr12	78041500	78042500	-1.3521638255289299
chr12	78041600	78042600	-0.6184272651293344
chr12	78041700	78042700	-0.5406516445672712
chr12	78041800	78042800	-0.8763656138255571
chr12	78041900	78042900	-0.3462561801363781
chr12	78042000	78043000	0.37206711047680996
chr12	78042100	78043100	0.3141908448324298
chr12	78042200	78043200	0.2388673427833523
chr12	78042300	78043300	0.6414438780899079
chr12	78042400	78043400	0.3695762844328251
chr12	78042500	78043500	0.5305573786414931
chr12	78042600	78043600	0.3110427904481051
chr12	78042700	78043700	0.3029344485773366
chr12	78042800	78043800	-0.3947538804182696
chr12	78042900	78043900	-0.8174757528264968
chr12	78043000	78044000	-1.0272892214691185
chr12	78043100	78044100	-0.5437670937769353
chr12	78043200	78044200	-0.5326007188646606
chr12	78043300	78044300	-1.1737993753313445
chr12	78043400	78044400	-1.6054899230621762
chr12	78043500	78044500	-2.304446556313436
chr12	78043600	78044600	-2.6902663516452487
chr12	78043700	78044700	-2.763775174657788
chr12	78043800	78044800	-1.8408798566093143
chr12	78043900	78044900	-1.7656309189507748
chr12	78044000	78045000	-1.676270960052684
chr12	78044100	78045100	-2.250398027010815
chr12	78044200	78045200	-3.1277574669773585
chr12	78044300	78045300	-3.0397039935078154
chr12	78044400	78045400	-3.219989853889228
chr12	78044500	78045500	-2.432146148929367
chr12	78044600	78045600	-2.109321090812593
chr12	78044700	78045700	-2.0884132754216957
chr12	78044800	78045800	-3.0069423696935087
chr12	78044900	78045900	-2.9308560308779734
chr12	78045000	78046000	-2.9172763463455564
chr12	78045100	78046100	-2.475424462329817
chr12	78045200	78046200	-1.7736778733251093
chr12	78045300	78046300	-1.5422552040917168
chr12	78045400	78046400	-0.9268187531844022
chr12	78045500	78046500	-0.8187078287768816
chr12	78045600	78046600	-1.0034977428466905
chr12	78045700	78046700	-1.0013486213870142
chr12	78045800	78046800	-0.5413090397245558
chr12	78045900	78046900	-0.7730248128812208
chr12	78046000	78047000	-0.7327610121406405
chr12	78046100	78047100	-1.6606943370964264
chr12	78046200	78047200	-1.825445699566656
chr12	78046300	78047300	-1.3598048345279503
chr12	78046400	78047400	-1.414780238990386
chr12	78046500	78047500	-1.2934565899547517
chr12	78046600	78047600	-1.2249919214258038
chr12	78046700	78047700	-1.1250886017557111
chr12	78046800	78047800	-1.2907564547688972
chr12	78046900	78047900	-0.7353059208709402
chr12	78047000	78048000	-1.4645756349579035
chr12	78047100	78048100	-0.8956446455497955
chr12	78047200	78048200	-0.31078923911282025
chr12	78047300	78048300	-0.2163681007469464
chr12	78047400	78048400	-1.0043989762733772
chr12	78047500	78048500	-2.0052105484961262
chr12	78047600	78048600	-2.0069864202203482
chr12	78047700	78048700	-1.9377407904438817
chr12	78047800	78048800	-1.7152992834242415
chr12	78047900	78048900	-1.8525221596394887
chr12	78048000	78049000	-0.36200512169058874
chr12	78048100	78049100	-0.5548170028076478
chr12	78048200	78049200	-1.3152296232261451
chr12	78048300	78049300	-1.1574330337035157
chr12	78048400	78049400	-0.8389861673967478
chr12	78048500	78049500	-0.39103965796517615
chr12	78048600	78049600	-0.22092150151759066
chr12	78048700	78049700	-0.6778841581680243
chr12	78048800	78049800	-0.7004439424853528
chr12	78048900	78049900	-0.6554914966308684
chr12	78049000	78050000	-1.474477276007709
chr12	78049100	78050100	-0.6275124687457406
chr12	78049200	78050200	-0.14232928348572882
chr12	78049300	78050300	-0.3587198359623694
chr12	78049400	78050400	0.3000958349255546
chr12	78049500	78050500	0.6997439352696142
chr12	78049600	78050600	0.6799238395887144
chr12	78049700	78050700	0.6919650092099001
chr12	78049800	78050800	0.2897852342455919
chr12	78049900	78050900	0.8001915420664686
chr12	78050000	78051000	1.6123171293187768
chr12	78050100	78051100	1.0552488410162446
chr12	78050200	78051200	1.282849389229677
chr12	78050300	78051300	1.1665213166707882
chr12	78050400	78051400	0.7177914592737886
chr12	78050500	78051500	0.6838914968112696
chr12	78050600	78051600	0.5778746781513601
chr12	78050700	78051700	0.6740250699528393
chr12	78050800	78051800	0.7976603872442951
chr12	78050900	78051900	-0.5573486417214545
chr12	78051000	78052000	-1.1199276726931453
chr12	78051100	78052100	-0.9076865067954444
chr12	78051200	78052200	-1.607921908560202
chr12	78051300	78052300	-1.4331415876803637
chr12	78051400	78052400	-1.4597032983242306
chr12	78051500	78052500	-1.830461497040476
chr12	78051600	78052600	-1.1329436841894425
chr12	78051700	78052700	-1.2990118220728517
chr12	78051800	78052800	-0.5714712829819214
chr12	78051900	78052900	0.0004480506597276369
chr12	78052000	78053000	-0.001817919567161574
chr12	78052100	78053100	-0.3813853328103104
chr12	78052200	78053200	0.1997801812711468
chr12	78052300	78053300	0.5678193736303023
chr12	78052400	78053400	0.14882309411492664
chr12	78052500	78053500	0.2913357864779582
chr12	78052600	78053600	-0.18086823033908492
chr12	78052700	78053700	0.3038271551463476
chr12	78052800	78053800	-0.2361646658190657
chr12	78052900	78053900	0.5169836012516812
chr12	78053000	78054000	0.28064085776064673
chr12	78053100	78054100	0.6158427266862072
chr12	78053200	78054200	0.2383698605787045
chr12	78053300	78054300	-0.4652142617766213
chr12	78053400	78054400	0.1845123926831972
chr12	78053500	78054500	0.12123304469347942
chr12	78053600	78054600	-0.4379061025744019
chr12	78053700	78054700	-1.0140416522067968
chr12	78053800	78054800	-1.0178358175690738
chr12	78053900	78054900	-2.0877322960450977
chr12	78054000	78055000	-2.427298808718471
chr12	78054100	78055100	-2.7267561303296977
chr12	78054200	78055200	-2.3766577065525647
chr12	78054300	78055300	-1.4180456536130996
chr12	78054400	78055400	-1.0589742168258085
chr12	78054500	78055500	-0.8738315393346486
chr12	78054600	78055600	-0.8037526355751556
chr12	78054700	78055700	-0.7786805006816171
chr12	78054800	78055800	-0.6797053116441893
chr12	78054900	78055900	-0.8582244577210196
chr12	78055000	78056000	-0.655364782484439
chr12	78055100	78056100	-1.3636256776271034
chr12	78055200	78056200	-1.3296574110686232
chr12	78055300	78056300	-1.6955793767837406
chr12	78055400	78056400	-1.9010176399971384
chr12	78055500	78056500	-2.1215050642059867
chr12	78055600	78056600	-1.5431669829236077
chr12	78055700	78056700	-1.346944003068533
chr12	78055800	78056800	-1.2382677616826192
chr12	78055900	78056900	-0.5480152814580259
chr12	78056000	78057000	-0.7185064424894272
chr12	78056100	78057100	0.1821898881962596
chr12	78056200	78057200	-0.05133413736612698
chr12	78056300	78057300	-0.39681651893095865
chr12	78056400	78057400	-0.28463134550970265
chr12	78056500	78057500	0.500935356302448
chr12	78056600	78057600	0.6034451448542504
chr12	78056700	78057700	1.1527884217234794
chr12	78056800	78057800	0.9521959472836194
chr12	78056900	78057900	-0.5104617495917404
chr12	78057000	78058000	-0.5181076465681075
chr12	78057100	78058100	-0.8483239352511314
chr12	78057200	78058200	-0.5723819424642912
chr12	78057300	78058300	-0.033243154513949116
chr12	78057400	78058400	-0.4777482615003321
chr12	78057500	78058500	-1.115562016143639
chr12	78057600	78058600	-1.0043617817764057
chr12	78057700	78058700	-1.6973563616616227
chr12	78057800	78058800	-2.240816557838035
chr12	78057900	78058900	-1.1524912527406388
chr12	78058000	78059000	-0.9997917574373754
chr12	78058100	78059100	-0.43253431413669535
chr12	78058200	78059200	-0.4555361192057656
chr12	78058300	78059300	-1.2592983441636154
chr12	78058400	78059400	-1.3813562693387331
chr12	78058500	78059500	-1.10359451619727
chr12	78058600	78059600	-0.9918633718386499
chr12	78058700	78059700	-0.8874998335477381
chr12	78058800	78059800	-0.938241665150057
chr12	78058900	78059900	-0.9343582673586488
chr12	78059000	78060000	-0.4552499741619807
chr12	78059100	78060100	-0.7143127010075033
chr12	78059200	78060200	-0.9930662763747752
chr12	78059300	78060300	-0.33264397722866484
chr12	78059400	78060400	0.19534605350497472
chr12	78059500	78060500	0.42600389523903465
chr12	78059600	78060600	0.5610335087574411
chr12	78059700	78060700	0.3931396080105605
chr12	78059800	78060800	0.7746428777039713
chr12	78059900	78060900	0.6484284841359012
chr12	78060000	78061000	0.14275726629134264
chr12	78060100	78061100	0.16753995618773002
chr12	78060200	78061200	0.20233725277568027
chr12	78060300	78061300	-0.01605244132694825
chr12	78060400	78061400	-0.002668550026177405
chr12	78060500	78061500	-0.7399238118099621
chr12	78060600	78061600	-1.6425338273340528
chr12	78060700	78061700	-1.664872741982936
chr12	78060800	78061800	-1.3397571064222928
chr12	78060900	78061900	-1.6879315841918066
chr12	78061000	78062000	-1.1287340487007556
chr12	78061100	78062100	-1.5026091924367648
chr12	78061200	78062200	-1.4781909189660822
chr12	78061300	78062300	-1.2444259960935868
chr12	78061400	78062400	-1.1824856830526993
chr12	78061500	78062500	-1.1420340053303908
chr12	78061600	78062600	-0.8601974765280476
chr12	78061700	78062700	0.018501453754747703
chr12	78061800	78062800	-0.3892184911870269
chr12	78061900	78062900	0.3792110560919256
chr12	78062000	78063000	0.11260899400254334
chr12	78062100	78063100	0.4042687873091389
chr12	78062200	78063200	0.4569044826485645
chr12	78062300	78063300	0.2508309170803975
chr12	78062400	78063400	0.5406486436632981
chr12	78062500	78063500	0.9560037657626134
chr12	78062600	78063600	1.0519010577689574
chr12	78062700	78063700	0.6004451213717763
chr12	78062800	78063800	1.1288279992644317
chr12	78062900	78063900	0.3372653261697438
chr12	78063000	78064000	-0.16272508073025657
chr12	78063100	78064100	-0.2305260281144237
chr12	78063200	78064200	-0.4296191270892184
chr12	78063300	78064300	-0.3563218213715094
chr12	78063400	78064400	-0.9488325833564362
chr12	78063500	78064500	-0.5171030513109955
chr12	78063600	78064600	-0.8220792025598208
chr12	78063700	78064700	-1.2590508357321026
chr12	78063800	78064800	-1.4602838460853536
chr12	78063900	78064900	-0.743815531166288
chr12	78064000	78065000	-0.6858859261713384
chr12	78064100	78065100	-0.6647526019748518
chr12	78064200	78065200	-0.3001654950934729
chr12	78064300	78065300	-0.36099844520651936
chr12	78064400	78065400	-0.5201785576601203
chr12	78064500	78065500	-1.0952557317634912
chr12	78064600	78065600	-0.7736545344407562
chr12	78064700	78065700	-0.20712187210643002
chr12	78064800	78065800	-0.3698600141853757
chr12	78064900	78065900	-0.9379628627919704
chr12	78065000	78066000	-0.927012001091168
chr12	78065100	78066100	-0.8743827363809306
chr12	78065200	78066200	-1.2375233735576825
chr12	78065300	78066300	-1.9031722235965296
chr12	78065400	78066400	-1.372064921314975
chr12	78065500	78066500	-1.8160700846451283
chr12	78065600	78066600	-1.5149632077686144
chr12	78065700	78066700	-1.3560844228658944
chr12	78065800	78066800	-1.0320745375416922
chr12	78065900	78066900	-1.0773687741826852
chr12	78066000	78067000	-0.5481009320649475
chr12	78066100	78067100	-0.7120733017656762
chr12	78066200	78067200	-1.0458638825937483
chr12	78066300	78067300	-0.6339225292612561
chr12	78066400	78067400	-0.7459991538595402
chr12	78066500	78067500	-0.6855225758848106
chr12	78066600	78067600	-1.2262782128033634
chr12	78066700	78067700	-2.1934047155347254
chr12	78066800	78067800	-2.4460209319735795
chr12	78066900	78067900	-2.274840491771013
chr12	78067000	78068000	-2.4663625453178706
chr12	78067100	78068100	-2.178862575508661
chr12	78067200	78068200	-1.2062166127140683
chr12	78067300	78068300	-1.2316373468504596
chr12	78067400	78068400	-1.5151618811985248
chr12	78067500	78068500	-1.2714002890562115
chr12	78067600	78068600	-0.9993711160521604
chr12	78067700	78068700	0.17829796479918836
chr12	78067800	78068800	0.3951053337008983
chr12	78067900	78068900	0.3519719419980287
chr12	78068000	78069000	0.2596838368525968
chr12	78068100	78069100	-0.0430047831525802
chr12	78068200	78069200	-1.6398023655225864
chr12	78068300	78069300	-1.3033643726304935
chr12	78068400	78069400	-1.3022505323451607
chr12	78068500	78069500	-1.1049810760204788
chr12	78068600	78069600	-1.4698616421609023
chr12	78068700	78069700	-2.057900449196772
chr12	78068800	78069800	-2.3754652115644377
chr12	78068900	78069900	-2.524305374989188
chr12	78069000	78070000	-3.6259604394324567
chr12	78069100	78070100	-3.3504275537936783
chr12	78069200	78070200	-3.0407752957930034
chr12	78069300	78070300	-3.464865690267097
chr12	78069400	78070400	-3.4631491694067384
chr12	78069500	78070500	-3.9606022514074533
chr12	78069600	78070600	-3.7369925216014166
chr12	78069700	78070700	-3.6132132243151913
chr12	78073300	78074300	-1.8771355415414541
chr12	78073400	78074400	-2.1340017320664284
chr12	78073500	78074500	-1.8630890436546548
chr12	78073600	78074600	-1.6050359497161684
chr12	78073700	78074700	-1.2003893093780602
chr12	78073800	78074800	-1.907855688503732
chr12	78073900	78074900	-1.2776509416602355
chr12	78074000	78075000	-1.0591381174638814
chr12	78074100	78075100	-1.4715571226084472
chr12	78074200	78075200	-1.531569172608344
chr12	78074300	78075300	-1.4284526968734774
chr12	78074400	78075400	-1.308224425432791
chr12	78074500	78075500	-2.119610191326355
chr12	78074600	78075600	-2.3941293955636747
chr12	78074700	78075700	-3.230666623656718
chr12	78074800	78075800	-2.4206217317515843
chr12	78074900	78075900	-2.867882106752013
chr12	78075000	78076000	-2.7669304513955595
chr12	78075100	78076100	-2.4929711454135823
chr12	78075200	78076200	-2.111822110101381
chr12	78075300	78076300	-2.5398762383282567
chr12	78075400	78076400	-2.363419916710532
chr12	78075500	78076500	-2.138673499289279
chr12	78075600	78076600	-1.6962257150042677
chr12	78075700	78076700	-0.9137143528324424
chr12	78075800	78076800	-0.7088267369673732
chr12	78075900	78076900	-0.4011680276197408
chr12	78076000	78077000	-0.8028231935080183
chr12	78076100	78077100	-0.4826764009849397
chr12	78076200	78077200	-0.7363363502729771
chr12	78076300	78077300	0.05778795085149153
chr12	78076400	78077400	-0.04496364729026911
chr12	78076500	78077500	0.6405572616956957
chr12	78076600	78077600	0.2689293737946146
chr12	78076700	78077700	-0.5594274714997909
chr12	78076800	78077800	-0.3935715282374899
chr12	78076900	78077900	-0.025920642672155436
chr12	78077000	78078000	0.18025406235262345
chr12	78077100	78078100	-0.1735299708157277
chr12	78077200	78078200	0.009480406342835248
chr12	78077300	78078300	-0.115826925153505
chr12	78078400	78079400	-1.2857833062258914
chr12	78078500	78079500	-1.0729469256741049
chr12	78078600	78079600	-1.13869083462207
chr12	78078700	78079700	-1.0863644791226363
chr12	78078800	78079800	-1.4377792635849465
chr12	78078900	78079900	-0.7724394046603591
chr12	78079000	78080000	-0.18729060884598853
chr12	78079100	78080100	0.2370863573419845
chr12	78079200	78080200	0.4431128474717387
chr12	78079300	78080300	0.3944476095890224
chr12	78079400	78080400	0.30321287298057353
chr12	78079500	78080500	0.5331593745295439
chr12	78079600	78080600	0.9149487270000974
chr12	78079700	78080700	1.0003817724165391
chr12	78079800	78080800	1.3332088205386814
chr12	78079900	78080900	0.8685742904064249
chr12	78080000	78081000	0.23102891287031938
chr12	78080100	78081100	-0.23229374163486194
chr12	78080200	78081200	-0.4890323238914126
chr12	78080300	78081300	-0.2773409077492208
chr12	78080400	78081400	0.3164973586434113
chr12	78080500	78081500	0.03788005117884111
chr12	78080600	78081600	-0.1904080220986151
chr12	78080700	78081700	-0.7979444510815338
chr12	78080800	78081800	-1.0047490989701964
chr12	78080900	78081900	-1.2474461147411486
chr12	78081000	78082000	-1.1710502088175894
chr12	78081100	78082100	-0.7098928250747295
chr12	78081200	78082200	-1.0390828365721037
chr12	78081300	78082300	-0.8623717541121758
chr12	78081400	78082400	-1.7288610602085623
chr12	78081500	78082500	-1.8518728403635936
chr12	78081600	78082600	-2.263945040869497
chr12	78081700	78082700	-1.8947609282256883
chr12	78081800	78082800	-1.8305952954682043
chr12	78081900	78082900	-1.814487096668122
chr12	78082000	78083000	-1.2697351778568284
chr12	78082100	78083100	-1.3939413927838205
chr12	78082200	78083200	-0.4906237651703534
chr12	78082300	78083300	-1.12414600282719
chr12	78082400	78083400	-0.5031827747401654
chr12	78082500	78083500	-0.3154873567021138
chr12	78082600	78083600	0.0040562791068863725
chr12	78082700	78083700	-0.08764653945831295
chr12	78082800	78083800	0.34196863375185177
chr12	78082900	78083900	0.7751499870110518
chr12	78083000	78084000	0.30263963271453703
chr12	78083100	78084100	0.3100087673852964
chr12	78083200	78084200	-0.15259983649773887
chr12	78083300	78084300	0.6316346659786478
chr12	78083400	78084400	0.3956853353196711
chr12	78083500	78084500	0.027880913759378324
chr12	78083600	78084600	0.1713671176564638
chr12	78083700	78084700	0.14325366282997098
chr12	78083800	78084800	-0.27718276560068883
chr12	78083900	78084900	-0.07192712776238548
chr12	78084000	78085000	-0.39915636360708123
chr12	78084100	78085100	-0.3469492836445877
chr12	78084200	78085200	0.27876329208264344
chr12	78084300	78085300	0.05406824886723515
chr12	78084400	78085400	-0.4044324917856673
chr12	78084500	78085500	-0.033970252013736366
chr12	78084600	78085600	-0.4388010163985308
chr12	78084700	78085700	-0.6836985170965649
chr12	78084800	78085800	-0.4776956728730424
chr12	78084900	78085900	-1.0663190400389446
chr12	78085000	78086000	-1.1011921776837377
chr12	78085100	78086100	-1.2022062216785498
chr12	78085200	78086200	-1.3901745535602248
chr12	78085300	78086300	-1.9613372982339776
chr12	78085400	78086400	-1.1641652350466851
chr12	78085500	78086500	-1.5297213662784055
chr12	78085600	78086600	-1.5264758478035263
chr12	78085700	78086700	-1.2647153591435158
chr12	78085800	78086800	-0.9742132079176666
chr12	78085900	78086900	-0.9757528802479732
chr12	78086000	78087000	-0.6445395313933009
chr12	78086100	78087100	-0.6861456785853157
chr12	78086200	78087200	-1.1197475944646638
chr12	78086300	78087300	-0.7408636280564438
chr12	78086400	78087400	-1.8370849007130208
chr12	78086500	78087500	-2.59401838170166
chr12	78086600	78087600	-2.197294707902975
chr12	78086700	78087700	-1.8536271242166755
chr12	78086800	78087800	-2.1608412926314853
chr12	78086900	78087900	-2.259367227503464
chr12	78087000	78088000	-1.9286097945200962
chr12	78087100	78088100	-1.289159805842541
chr12	78087200	78088200	-0.9975585104305148
chr12	78087300	78088300	-0.7002284621217886
chr12	78087400	78088400	-0.3680549002712611
chr12	78087500	78088500	0.051648846399044664
chr12	78087600	78088600	-0.3194436099567314
chr12	78087700	78088700	-0.9192723121789084
chr12	78087800	78088800	-1.1324301595861246
chr12	78087900	78088900	-0.4964193190297006
chr12	78088000	78089000	-0.7820347499599074
chr12	78088100	78089100	-1.0945678732657955
chr12	78088200	78089200	-1.6692991413473792
chr12	78088300	78089300	-1.8940508756032919
chr12	78088400	78089400	-1.7310666723865535
chr12	78088500	78089500	-1.659798077327666
chr12	78088600	78089600	-0.685851140177346
chr12	78088700	78089700	-0.598633519282075
chr12	78088800	78089800	-0.7706523200151874
chr12	78088900	78089900	-1.224080940614408
chr12	78089000	78090000	-0.8293555741510474
chr12	78089100	78090100	-1.3293776795505954
chr12	78089200	78090200	-0.010236390203571354
chr12	78089300	78090300	0.4702234825352966
chr12	78089400	78090400	0.5505183555465427
chr12	78089500	78090500	0.8293299000849103
chr12	78089600	78090600	-0.014015731736925005
chr12	78089700	78090700	-0.0824558558848833
chr12	78089800	78090800	0.4288476295143001
chr12	78089900	78090900	0.4373792956163901
chr12	78090000	78091000	0.8672373104874214
chr12	78090100	78091100	1.2739623520665904
chr12	78090200	78091200	0.5643756361195356
chr12	78090300	78091300	0.1742469865391528
chr12	78090400	78091400	0.29573621512164666
chr12	78090500	78091500	0.24044602744675403
chr12	78090600	78091600	0.4453735661049623
chr12	78090700	78091700	0.999152297522587
chr12	78092500	78093500	-0.8433784550096747
chr12	78092600	78093600	-1.1972401790817588
chr12	78092700	78093700	-1.0906472197681218
chr12	78092800	78093800	-1.350474842606812
chr12	78092900	78093900	-1.013019540816832
chr12	78093000	78094000	-1.1159649741526378
chr12	78093100	78094100	-0.5717566630370998
chr12	78093200	78094200	-0.3283833575236305
chr12	78093300	78094300	-0.07096128070220564
chr12	78093400	78094400	0.10420237797853864
chr12	78093500	78094500	0.15458865828810947
chr12	78093600	78094600	0.4276919749170233
chr12	78093700	78094700	0.3161362937117624
chr12	78093800	78094800	0.61135008549878
chr12	78093900	78094900	0.5447670512659952
chr12	78094000	78095000	1.1149354980482897
chr12	78094100	78095100	1.5473552084742372
chr12	78094600	78095600	1.5729717610404923
chr12	78094700	78095700	0.44418651861442654
chr12	78094800	78095800	0.32743288321210884
chr12	78094900	78095900	0.570520032547439
chr12	78095000	78096000	0.28213579549296564
chr12	78095100	78096100	0.004471374768758078
chr12	78095200	78096200	-0.4870067577679932
chr12	78095300	78096300	-0.2801075510299865
chr12	78095400	78096400	-0.5549375632160823
chr12	78095500	78096500	-1.1211286348413203
chr12	78095600	78096600	-1.594489227389242
chr12	78095700	78096700	-1.1525518934985075
chr12	78095800	78096800	-1.3012366477508703
chr12	78095900	78096900	-2.2871229808343774
chr12	78096000	78097000	-2.5205202940539952
chr12	78096100	78097100	-2.2288199995937408
chr12	78096200	78097200	-2.20889147878035
chr12	78096300	78097300	-2.237323401082293
chr12	78096400	78097400	-1.88856213508704
chr12	78096500	78097500	-2.36093144598942
chr12	78096600	78097600	-2.712427718598916
chr12	78096700	78097700	-2.8037866822518502
chr12	78096800	78097800	-2.3878800635660213
chr12	78096900	78097900	-1.8233500694736369
chr12	78097000	78098000	-1.6366010599314944
chr12	78097100	78098100	-2.0822036961770136
chr12	78097200	78098200	-1.5308039352561862
chr12	78097300	78098300	-1.6147514588510112
chr12	78097400	78098400	-1.9164906875215908
chr12	78097500	78098500	-1.5173444954072928
chr12	78097600	78098600	-1.5496268034339056
chr12	78097700	78098700	-1.0019487242895355
chr12	78097800	78098800	-0.7296457027903613
chr12	78097900	78098900	-0.6271496472814727
chr12	78098800	78099800	-0.3431691498228279
chr12	78098900	78099900	-0.5278613282548005
chr12	78099000	78100000	-0.722365617959284
chr12	78099100	78100100	-1.30989113397807
chr12	78099200	78100200	-1.851343492623157
chr12	78099300	78100300	-1.968711106895365
chr12	78099400	78100400	-2.173221711004508
chr12	78099500	78100500	-2.386258874429839
chr12	78099600	78100600	-2.1921872150697186
chr12	78099700	78100700	-1.7195137945214147
chr12	78099800	78100800	-1.864999688688856
chr12	78099900	78100900	-1.737386587217474
chr12	78100000	78101000	-1.5833794028870543
chr12	78100100	78101100	-1.4918011429642688
chr12	78100200	78101200	-0.6908843218534342
chr12	78100300	78101300	-0.9041942553581208
chr12	78100400	78101400	-0.4581495056231956
chr12	78100500	78101500	-0.633856289766726
chr12	78100600	78101600	-1.0979868951837832
chr12	78100700	78101700	-1.0059560742269622
chr12	78100800	78101800	-0.5712145406655615
chr12	78100900	78101900	-0.1338256983321342
chr12	78101000	78102000	-0.38932339700541174
chr12	78101100	78102100	-0.041309023189841934
chr12	78101200	78102200	-0.6267191876402826
chr12	78101300	78102300	-0.3238640575395776
chr12	78101400	78102400	0.06735187943406809
chr12	78101500	78102500	0.7888052662887317
chr12	78101600	78102600	1.0693206995161502
chr12	78101700	78102700	1.0787158255473548
chr12	78101800	78102800	0.5065314161579615
chr12	78101900	78102900	0.05389986528622185
chr12	78102000	78103000	0.29163183331288894
chr12	78102100	78103100	0.17283078386490544
chr12	78102200	78103200	-0.016985892876222698
chr12	78102300	78103300	-0.5748378919792483
chr12	78102400	78103400	-1.1041409033799237
chr12	78102500	78103500	-1.6995759206583816
chr12	78102600	78103600	-1.1395922411270885
chr12	78102700	78103700	-1.5882755037130047
chr12	78102800	78103800	-1.9286529218810249
chr12	78102900	78103900	-2.363969493064386
chr12	78103000	78104000	-2.618514006563276
chr12	78103100	78104100	-2.3215877135365934
chr12	78103200	78104200	-1.8717351467148733
chr12	78103300	78104300	-1.856651517305384
chr12	78103400	78104400	-1.7312988241597769
chr12	78103500	78104500	-2.2835263021187817
chr12	78103600	78104600	-2.797721245448733
chr12	78103700	78104700	-2.6858854592334964
chr12	78103800	78104800	-2.792480109084218
chr12	78103900	78104900	-2.672669676648741
chr12	78104000	78105000	-2.864917409622292
chr12	78104100	78105100	-3.21048820287193
chr12	78104200	78105200	-3.6752728109883632
chr12	78104300	78105300	-3.569060783917108
chr12	78104400	78105400	-4.230144064303278
chr12	78104500	78105500	-3.042796447519638
chr12	78104600	78105600	-3.2872446488698963
chr12	78104700	78105700	-3.4703384244686637
chr12	78104800	78105800	-3.3133323767334737
chr12	78104900	78105900	-3.0440312236724085
chr12	78105000	78106000	-2.5221568063208415
chr12	78105100	78106100	-2.08203235959422
chr12	78105200	78106200	-2.187894664581008
chr12	78105300	78106300	-2.095290440430208
chr12	78105400	78106400	-1.189673251877314
chr12	78105500	78106500	-1.7746969673591262
chr12	78105600	78106600	-1.1843988291259069
chr12	78105700	78106700	-1.038867004016798
chr12	78105800	78106800	-0.028588970593496736
chr12	78105900	78106900	0.3638098126058204
chr12	78106000	78107000	0.5658915779622772
chr12	78106100	78107100	0.2876096330000114
chr12	78106200	78107200	0.29598752574162346
chr12	78106300	78107300	0.021587021808791983
chr12	78106400	78107400	0.07837043711328731
chr12	78106500	78107500	0.12763861487218708
chr12	78106600	78107600	-0.4524023195785608
chr12	78106700	78107700	-0.3359433931308224
chr12	78106800	78107800	-0.8314517887687609
chr12	78106900	78107900	-1.2315276650516398
chr12	78107000	78108000	-1.502963984300255
chr12	78107100	78108100	-1.3094042158956731
chr12	78107200	78108200	-1.0992623961837815
chr12	78107300	78108300	-0.9759122755280172
chr12	78107400	78108400	-1.5789465117846269
chr12	78107500	78108500	-1.8622194321025487
chr12	78108400	78109400	-2.2219542359564293
chr12	78108500	78109500	-1.5404541245311818
chr12	78108600	78109600	-1.0648226792774829
chr12	78108700	78109700	-1.0764006749593942
chr12	78108800	78109800	-1.8792983782707304
chr12	78108900	78109900	-2.316669841615289
chr12	78109000	78110000	-2.379951977955836
chr12	78109100	78110100	-2.141752540663409
chr12	78109200	78110200	-1.4045982439862916
chr12	78109300	78110300	-1.2291432621951404
chr12	78109400	78110400	-1.2391561397230957
chr12	78109500	78110500	-1.7501283742910136
chr12	78109600	78110600	-2.340574653264025
chr12	78110400	78111400	0.2019383887844705
chr12	78110500	78111500	-0.1693927690376036
chr12	78110600	78111600	-0.3803312321954634
chr12	78110700	78111700	-0.2642759852955363
chr12	78110800	78111800	-0.23999897088678704
chr12	78110900	78111900	-0.12822485428649316
chr12	78111000	78112000	-0.6473924349894578
chr12	78111100	78112100	-0.6280016152827586
chr12	78111200	78112200	-2.2659765564602328
chr12	78111300	78112300	-2.277874065099632
chr12	78111400	78112400	-1.7600476458919758
chr12	78111500	78112500	-1.8487868993072416
chr12	78111600	78112600	-1.724057386340211
chr12	78111700	78112700	-2.895283918022661
chr12	78111800	78112800	-2.8434445104236636
chr12	78111900	78112900	-2.6970387354797567
chr12	78112000	78113000	-2.210812314313476
chr12	78112100	78113100	-2.376625035426469
chr12	78112200	78113200	-1.4736807642567666
chr12	78112300	78113300	-1.1141057453639729
chr12	78112400	78113400	-1.2563777329019212
chr12	78112500	78113500	-0.9121499793164288
chr12	78112600	78113600	-1.0005004617223738
chr12	78113300	78114300	-0.34604888931807765
chr12	78113400	78114400	-1.2126047242068956
chr12	78113500	78114500	-1.2750170475217275
chr12	78113600	78114600	-1.4599229799185256
chr12	78113700	78114700	-2.1465326372177675
chr12	78113800	78114800	-2.924998854532021
chr12	78113900	78114900	-2.100232792692126
chr12	78114000	78115000	-2.3950184534229706
chr12	78114100	78115100	-2.8791835236750045
chr12	78114200	78115200	-2.9610095572923774
chr12	78114300	78115300	-2.8005334159463127
chr12	78114400	78115400	-2.082245758544832
chr12	78114500	78115500	-1.4460637687502815
chr12	78114600	78115600	-1.1551003020465491
chr12	78114700	78115700	-0.4798985556282683
chr12	78114800	78115800	0.18371548756078207
chr12	78114900	78115900	-0.3273179868451376
chr12	78115000	78116000	0.5561138737837311
chr12	78115100	78116100	0.5872375319924085
chr12	78115200	78116200	1.1012882586669182
chr12	78115300	78116300	0.8156087159935802
chr12	78115400	78116400	0.5511326270560611
chr12	78115500	78116500	0.03708038423379305
chr12	78115600	78116600	0.3592377656931382
chr12	78115700	78116700	0.2670738514077488
chr12	78115800	78116800	0.536091814532496
chr12	78115900	78116900	0.7847558668158888
chr12	78116000	78117000	-0.02378218575465303
chr12	78116100	78117100	0.10805569955851993
chr12	78117400	78118400	-1.5751069853774589
chr12	78117500	78118500	-2.0360977468904307
chr12	78117600	78118600	-1.9712728304805112
chr12	78117700	78118700	-1.5469832810072583
chr12	78117800	78118800	-1.1595496799078249
chr12	78117900	78118900	-1.4223341850107043
chr12	78118000	78119000	-1.2045415393293661
chr12	78118100	78119100	-0.9308686605791074
chr12	78118200	78119200	-1.3143108845525366
chr12	78118300	78119300	-1.6556459130028731
chr12	78118400	78119400	-1.5225477493220745
chr12	78118500	78119500	-0.9540753408215572
chr12	78118600	78119600	-0.5963831492665711
chr12	78118700	78119700	0.3679211391617311
chr12	78118800	78119800	1.0181364384789566
chr12	78118900	78119900	1.4733149698032872
chr12	78119000	78120000	1.7864041929019874
chr12	78119100	78120100	1.5781013436610618
chr12	78119200	78120200	2.0222686335173057
chr12	78119300	78120300	3.091958635950808
chr12	78119400	78120400	3.4583460992837387
chr12	78119500	78120500	3.1817510213347107
chr12	78119600	78120600	3.1805907387833283
chr12	78119700	78120700	2.6881237338500803
chr12	78119800	78120800	2.066699144455009
chr12	78119900	78120900	2.399665801881122
chr12	78120000	78121000	1.1964833359400635
chr12	78120100	78121100	1.6024957733140446
chr12	78120200	78121200	1.4506221161208517
chr12	78120300	78121300	1.0200688074032482
chr12	78120400	78121400	0.559923852619061
chr12	78120500	78121500	0.79580874994123
chr12	78120600	78121600	0.9806093659133444
chr12	78120700	78121700	0.5169096698630867
chr12	78120800	78121800	0.4411547973863721
chr12	78120900	78121900	-0.0490056948132868
chr12	78121000	78122000	1.4836220419073074
chr12	78121100	78122100	1.6942414398485155
chr12	78121200	78122200	2.31185233018823
chr12	78121300	78122300	2.4148647134018133
chr12	78121400	78122400	2.8532609614872486
chr12	78121500	78122500	3.1316316219409184
chr12	78121600	78122600	2.930349455904478
chr12	78121700	78122700	3.1546547084902965
chr12	78121800	78122800	2.883351150213944
chr12	78121900	78122900	2.952798548297469
chr12	78122000	78123000	2.661502770461426
chr12	78122100	78123100	2.001560809910288
chr12	78122200	78123200	1.3979879437914207
chr12	78122300	78123300	1.6095050278239305
chr12	78122400	78123400	1.0836592389637771
chr12	78122500	78123500	0.5971041906420376
chr12	78122600	78123600	0.3983431574918134
chr12	78122700	78123700	-0.1738218072512411
chr12	78122800	78123800	-0.2394158096827735
chr12	78122900	78123900	-0.09926863704863982
chr12	78123000	78124000	-0.5343399736115072
chr12	78123100	78124100	-0.5824679062458735
chr12	78126100	78127100	-2.7164451518085486
chr12	78126200	78127200	-2.0984509899519432
chr12	78126300	78127300	-2.0075842089477107
chr12	78126400	78127400	-2.247437377281062
chr12	78126500	78127500	-2.4244016386963896
chr12	78126600	78127600	-2.5075280926112504
chr12	78126700	78127700	-2.599820789248022
chr12	78126800	78127800	-1.7830734101132029
chr12	78126900	78127900	-1.897048289535412
chr12	78127000	78128000	-2.115241993742733
chr12	78127100	78128100	-1.697836903772184
chr12	78127200	78128200	-1.902535165152763
chr12	78127300	78128300	-2.7225310702919967
chr12	78127400	78128400	-2.1478279676767933
chr12	78127500	78128500	-2.0399374071561445
chr12	78127600	78128600	-2.0981207571610843
chr12	78127700	78128700	-2.1008821066479912
chr12	78127800	78128800	-2.1670337261256485
chr12	78127900	78128900	-1.7112942883968685
chr12	78128000	78129000	-1.6684582091554445
chr12	78128100	78129100	-1.9026929753918207
chr12	78128200	78129200	-1.7279851778607265
chr12	78128300	78129300	-1.1060401484429845
chr12	78128400	78129400	-1.2055587665523593
chr12	78128500	78129500	-1.3351701811403782
chr12	78128600	78129600	-1.0757702880995916
chr12	78128700	78129700	-1.2316439930583178
chr12	78128800	78129800	-1.2199304382928746
chr12	78128900	78129900	-1.1182545883803066
chr12	78129000	78130000	-1.194723867581437
chr12	78129100	78130100	-0.8792725183646808
chr12	78129200	78130200	-1.5856372206732825
chr12	78129300	78130300	-0.8709544867050419
chr12	78129400	78130400	-0.9937695875959459
chr12	78129500	78130500	-0.3193650953074826
chr12	78129600	78130600	-0.3222025788098665
chr12	78129700	78130700	-0.417020741830408
chr12	78129800	78130800	-0.5389810968650233
chr12	78129900	78130900	-0.7033208548404611
chr12	78130000	78131000	-0.08316172812603945
chr12	78130100	78131100	0.3918026921898254
chr12	78130200	78131200	0.7113342033809559
chr12	78130300	78131300	-0.04323403704330752
chr12	78130400	78131400	-0.5702494469948899
chr12	78130500	78131500	-0.7938021478023668
chr12	78130600	78131600	-0.5181533865094216
chr12	78130700	78131700	-0.9868254445550678
chr12	78130800	78131800	-0.7646579356210365
chr12	78130900	78131900	-0.9445576399982512
chr12	78131000	78132000	-1.643496082252662
chr12	78131100	78132100	-1.98798647368058
chr12	78131200	78132200	-2.1381400222295914
chr12	78131300	78132300	-1.9028770464599367
chr12	78131400	78132400	-1.2623987220587127
chr12	78131500	78132500	-1.6966005267203936
chr12	78131600	78132600	-2.1414557934161205
chr12	78131700	78132700	-1.659434658202022
chr12	78131800	78132800	-1.7142397132341964
chr12	78131900	78132900	-1.2806850579634517
chr12	78132000	78133000	-0.8270565316214101
chr12	78132100	78133100	-0.7841451721839572
chr12	78132200	78133200	-0.7126513048704853
chr12	78132300	78133300	-1.2743900242948358
chr12	78132400	78133400	-1.8716023964766628
chr12	78132500	78133500	-1.6238318969551464
chr12	78132600	78133600	-1.5806506162214864
chr12	78132700	78133700	-1.9259127091751809
chr12	78132800	78133800	-1.551254131782346
chr12	78132900	78133900	-1.8750626436752664
chr12	78133000	78134000	-2.4196256326882515
chr12	78133100	78134100	-2.6160858007162666
chr12	78133200	78134200	-2.771809623246112
chr12	78133300	78134300	-2.690461523697055
chr12	78133400	78134400	-2.048906648214302
chr12	78133500	78134500	-2.0885867306418566
chr12	78133600	78134600	-1.97505659079366
chr12	78133700	78134700	-1.4140207598116312
chr12	78133800	78134800	-2.071323345861777
chr12	78133900	78134900	-2.2511706998755
chr12	78134000	78135000	-2.012312904968092
chr12	78134100	78135100	-2.1663488403694435
chr12	78134200	78135200	-2.9130485837325986
chr12	78134300	78135300	-2.5909428756539046
chr12	78134400	78135400	-3.2086073375995845
chr12	78134500	78135500	-2.9867691236237075
chr12	78134600	78135600	-3.4958558439765066
chr12	78134700	78135700	-3.8969412739165454
chr12	78134800	78135800	-3.39954224052565
chr12	78134900	78135900	-3.0429997113007485
chr12	78135000	78136000	-2.9505537877538566
chr12	78135100	78136100	-2.47913917949431
chr12	78135200	78136200	-2.4403863103870282
chr12	78135300	78136300	-2.448837769266161
chr12	78135400	78136400	-2.5034630936642444
chr12	78135500	78136500	-2.449190057033204
chr12	78135600	78136600	-1.7289454121658736
chr12	78135700	78136700	-1.7169181795089203
chr12	78135800	78136800	-2.282063940830739
chr12	78135900	78136900	-2.466691845546312
chr12	78136000	78137000	-2.103681907288812
chr12	78136100	78137100	-1.9345650092588915
chr12	78136200	78137200	-0.6530933565365743
chr12	78136300	78137300	0.1481725048899905
chr12	78136400	78137400	1.1018985150969167
chr12	78136500	78137500	0.8227025943729924
chr12	78136600	78137600	0.606678531011963
chr12	78136700	78137700	1.2592495443034224
chr12	78136800	78137800	1.6012518687088215
chr12	78136900	78137900	1.4513583800565508
chr12	78137000	78138000	1.124009926303218
chr12	78137100	78138100	0.29260834691015986
chr12	78137200	78138200	-0.0048480502351908785
chr12	78137300	78138300	-0.5685087854335152
chr12	78137400	78138400	-1.0676405779125795
chr12	78137500	78138500	-0.8555179992842391
chr12	78137600	78138600	-0.9160241159307128
chr12	78137700	78138700	-1.7690686156773099
chr12	78137800	78138800	-1.914586324284309
chr12	78137900	78138900	-1.461367655491965
chr12	78138000	78139000	-1.3009160648108695
chr12	78138100	78139100	-1.0105185636069234
chr12	78138200	78139200	-1.3781382661208483
chr12	78138300	78139300	-1.7210299892260292
chr12	78138400	78139400	-1.9088310777980548
chr12	78138500	78139500	-2.430807706677461
chr12	78138600	78139600	-2.1152826152906563
chr12	78138700	78139700	-1.7631089201308905
chr12	78138800	78139800	-1.4121199876446575
chr12	78138900	78139900	-1.3907853305707123
chr12	78139000	78140000	-1.6324376857830634
chr12	78139100	78140100	-2.0916348990721283
chr12	78139200	78140200	-1.5289904724213077
chr12	78139300	78140300	-1.468544819517989
chr12	78139400	78140400	-1.091784967116598
chr12	78139500	78140500	-0.7955440623309933
chr12	78139600	78140600	-0.6959891345531469
chr12	78139700	78140700	-0.630069786000229
chr12	78139800	78140800	-0.8469052006999948
chr12	78139900	78140900	-1.5345051474930114
chr12	78140000	78141000	-0.9369234044008283
chr12	78140100	78141100	-0.010815932184088104
chr12	78140200	78141200	-0.5607133222460867
chr12	78140300	78141300	-0.4902325282721642
chr12	78140400	78141400	-1.6291336350892909
chr12	78140500	78141500	-1.7721188734439008
chr12	78140600	78141600	-2.1997386723744965
chr12	78140700	78141700	-2.219403726271465
chr12	78140800	78141800	-2.230251119886568
chr12	78140900	78141900	-1.4783618633322204
chr12	78141000	78142000	-1.7193194289389324
chr12	78141100	78142100	-2.201177093902323
chr12	78141200	78142200	-2.3251170213588286
chr12	78141300	78142300	-2.64160126238512
chr12	78141400	78142400	-2.6353306206318297
chr12	78141500	78142500	-2.3757668844450057
chr12	78141600	78142600	-2.36767101279619
chr12	78141700	78142700	-2.1298187169385763
chr12	78143700	78144700	-1.5478313784920201
chr12	78143800	78144800	-2.232751727474675
chr12	78143900	78144900	-2.507710383519945
chr12	78145000	78146000	-2.6688910645249253
chr12	78145100	78146100	-2.963897883977495
chr12	78145200	78146200	-2.5216901677989707
chr12	78145300	78146300	-1.964637979297282
chr12	78145400	78146400	-1.7604634023451504
chr12	78145500	78146500	-1.1055952197773842
chr12	78145600	78146600	-1.7190545220719964
chr12	78145700	78146700	-1.7181914310304456
chr12	78145800	78146800	-2.3533904453118977
chr12	78145900	78146900	-1.413924941521755
chr12	78146000	78147000	-1.497683818508141
chr12	78146100	78147100	-1.400167502130615
chr12	78146200	78147200	-1.281420623748045
chr12	78146300	78147300	-1.4718038699085894
chr12	78146400	78147400	-1.5126629837589132
chr12	78146500	78147500	-2.0462353508890447
chr12	78146600	78147600	-1.362449755899803
chr12	78146700	78147700	-1.4611100879042107
chr12	78146800	78147800	-0.7386290905998429
chr12	78146900	78147900	-1.4860787027848994
chr12	78147000	78148000	-1.4505602278177794
chr12	78147100	78148100	-1.2817376395619005
chr12	78147200	78148200	-0.9490635568437128
chr12	78147300	78148300	-0.9652558342493108
chr12	78147400	78148400	-0.8410643877028596
chr12	78147500	78148500	-0.6128375961763425
chr12	78147600	78148600	-1.1812388290135365
chr12	78147700	78148700	-0.8961412667298434
chr12	78147800	78148800	-0.5189426522445718
chr12	78147900	78148900	-0.2028374295567809
chr12	78148000	78149000	-0.2537932878750886
chr12	78148100	78149100	-0.7873693376227009
chr12	78148200	78149200	-1.574051260358436
chr12	78148300	78149300	-1.6996695903304868
chr12	78148400	78149400	-1.2836340100321242
chr12	78148500	78149500	-0.7930947402937876
chr12	78148600	78149600	-0.12979585760488074
chr12	78148700	78149700	0.3390156532020014
chr12	78148800	78149800	-0.1890281728098213
chr12	78148900	78149900	-0.6706777909024637
chr12	78149000	78150000	-0.5605184264951127
chr12	78149100	78150100	0.05801048634010634
chr12	78149200	78150200	0.6145752315819513
chr12	78149300	78150300	0.9358501751756204
chr12	78149400	78150400	0.6093596591847475
chr12	78149500	78150500	0.4571452137071756
chr12	78149600	78150600	0.2768059130820608
chr12	78149700	78150700	0.14154079065974287
chr12	78149800	78150800	0.5287409834800735
chr12	78149900	78150900	1.2965048496941929
chr12	78150000	78151000	0.9872903426096648
chr12	78150100	78151100	-0.2669429517233604
chr12	78150200	78151200	-0.4990168425468586
chr12	78150300	78151300	-0.1055220722865563
chr12	78150400	78151400	-0.04014982597983505
chr12	78150500	78151500	0.6148891243251146
chr12	78150600	78151600	0.3057900990629143
chr12	78150700	78151700	-0.37615025058955065
chr12	78150800	78151800	-0.4480505256794848
chr12	78150900	78151900	-0.738255978404879
chr12	78151000	78152000	-0.7763532233912287
chr12	78151100	78152100	0.3474995892593616
chr12	78151200	78152200	0.6497385415686713
chr12	78151300	78152300	0.15354475546737925
chr12	78151400	78152400	0.6926264946232095
chr12	78151500	78152500	0.11510265996555474
chr12	78151600	78152600	0.4430120025482675
chr12	78151700	78152700	0.31483394055097713
chr12	78151800	78152800	-0.2689665744208269
chr12	78151900	78152900	0.10439338156734217
chr12	78152000	78153000	0.4546753785642919
chr12	78152100	78153100	-0.2782698450751189
chr12	78152200	78153200	-0.5317057403416316
chr12	78152300	78153300	-0.3768305307039061
chr12	78152400	78153400	-1.2267649758882422
chr12	78152500	78153500	-1.2622875066899486
chr12	78152600	78153600	-1.7351257514541374
chr12	78152700	78153700	-1.298078469933782
chr12	78152800	78153800	-1.0720380169910506
chr12	78152900	78153900	-1.616404297701184
chr12	78153000	78154000	-1.955133724827751
chr12	78153100	78154100	-1.065036512586015
chr12	78153200	78154200	-0.8333742852002207
chr12	78153300	78154300	-0.6001499300539682
chr12	78154400	78155400	-2.228538407117244
chr12	78154500	78155500	-2.1459208647724566
chr12	78154600	78155600	-1.9565460130822303
chr12	78154700	78155700	-1.766481444874281
chr12	78154800	78155800	-1.956360371027539
chr12	78154900	78155900	-2.2650153902443244
chr12	78155000	78156000	-2.261378549840329
chr12	78155100	78156100	-1.4252065516505197
chr12	78155200	78156200	-1.2535093270059232
chr12	78155300	78156300	-1.0004243644619888
chr12	78155400	78156400	-1.640043958130997
chr12	78155500	78156500	-1.2044610581346926
chr12	78155600	78156600	-1.9436837665517543
chr12	78155700	78156700	-2.285371869391859
chr12	78155800	78156800	-1.797736756931676
chr12	78155900	78156900	-1.4058387340839595
chr12	78156000	78157000	-1.3673541543617542
chr12	78156100	78157100	-1.6898355797442235
chr12	78156200	78157200	-1.395137984095051
chr12	78156300	78157300	-1.8390225536998488
chr12	78156400	78157400	-1.4779041589302468
chr12	78156500	78157500	-1.8826317467890656
chr12	78156600	78157600	-1.223457172682722
chr12	78156700	78157700	-1.0366957091374387
chr12	78156800	78157800	-1.0361869432855235
chr12	78156900	78157900	-1.301449820208535
chr12	78157000	78158000	-1.3054709813905834
chr12	78157100	78158100	-1.2510600986593063
chr12	78157200	78158200	-2.5685024833074896
chr12	78157300	78158300	-1.0061587051149148
chr12	78157400	78158400	-1.0238220472205812
chr12	78157500	78158500	-1.4641916892132207
chr12	78157600	78158600	-1.2131545144428102
chr12	78157700	78158700	-0.97149611482968
chr12	78157800	78158800	-1.5593531869381985
chr12	78157900	78158900	-1.613682674901584
chr12	78158000	78159000	-1.0761475061840828
chr12	78158100	78159100	-0.9753390132717936
chr12	78158200	78159200	-0.7561769980204656
chr12	78158300	78159300	-0.3320537615831235
chr12	78158400	78159400	-0.6680531817995582
chr12	78158500	78159500	-0.026825101856949692
chr12	78158600	78159600	-0.3259623629480255
chr12	78158700	78159700	-0.6014540229909511
chr12	78158800	78159800	-0.2588025011378124
chr12	78158900	78159900	-0.39141207406878936
chr12	78159000	78160000	-0.9623207581432932
chr12	78159100	78160100	-0.7136215999177253
chr12	78159200	78160200	-0.4787307865857562
chr12	78159300	78160300	-1.6520471672033237
chr12	78159400	78160400	-1.3383701924360984
chr12	78159500	78160500	-1.3511830265871032
chr12	78159600	78160600	-1.5532189130660616
chr12	78159700	78160700	-1.5755956433984344
chr12	78159800	78160800	-1.7294101525945431
chr12	78159900	78160900	-0.9364113222385702
chr12	78160000	78161000	-0.6157489203252087
chr12	78160100	78161100	-1.020794786747252
chr12	78160200	78161200	-1.3594970256070729
chr12	78160300	78161300	-1.0537547836549876
chr12	78160400	78161400	-0.8769119889011403
chr12	78160500	78161500	-1.116626511906031
chr12	78160600	78161600	-0.4512162119402538
chr12	78160700	78161700	-0.4933528319220254
chr12	78160800	78161800	-0.2700373970848525
chr12	78160900	78161900	-0.5328358750219518
chr12	78161000	78162000	-0.7774235109179258
chr12	78161100	78162100	-0.6555847912648259
chr12	78161200	78162200	-0.09962966661413636
chr12	78161300	78162300	0.07420464147095221
chr12	78161400	78162400	0.13665990999186176
chr12	78161500	78162500	0.20697515217434184
chr12	78161600	78162600	-0.26836933929737594
chr12	78163200	78164200	0.18383092241868448
chr12	78163300	78164300	0.034012928291060805
chr12	78163400	78164400	-0.7113784974257957
chr12	78163500	78164500	-0.9378983489686428
chr12	78163600	78164600	-1.3784737676677292
chr12	78163700	78164700	-1.745542209654522
chr12	78163800	78164800	-2.650229236866999
chr12	78163900	78164900	-2.937720312706116
chr12	78164000	78165000	-2.8335782790358977
chr12	78164100	78165100	-2.1096986281009587
chr12	78164200	78165200	-1.9188486643492824
chr12	78164300	78165300	-2.6699721195946635
chr12	78164400	78165400	-2.492990350734332
chr12	78164500	78165500	-3.2681265229379504
chr12	78164600	78165600	-3.463248029306488
chr12	78164700	78165700	-3.294855306068877
chr12	78164800	78165800	-2.3914388403509883
chr12	78164900	78165900	-1.6240629169661769
chr12	78165200	78166200	-2.6175272961636824
chr12	78166000	78167000	-0.5829059913059151
chr12	78166100	78167100	-1.3291862542758393
chr12	78166200	78167200	-0.4824833325276535
chr12	78166300	78167300	-0.4351229751366449
chr12	78166400	78167400	-0.7535855732716067
chr12	78166500	78167500	-0.6608001486554987
chr12	78166600	78167600	-0.03792586078432536
chr12	78166700	78167700	-1.4400458724854333
chr12	78166800	78167800	-1.4098376404290571
chr12	78166900	78167900	-1.7936413824009332
chr12	78167000	78168000	-1.8536251404303787
chr12	78167100	78168100	-1.8855597730446323
chr12	78167200	78168200	-2.048985253007834
chr12	78167300	78168300	-2.9818496663784018
chr12	78167400	78168400	-3.4668373376363566
chr12	78167500	78168500	-3.3918249643415987
chr12	78167600	78168600	-4.131220528483099
chr12	78167700	78168700	-3.0900352084674845
chr12	78167800	78168800	-2.8480758702233193
chr12	78167900	78168900	-1.6713616778707734
chr12	78168000	78169000	-1.5434717535817624
chr12	78168100	78169100	-1.0748237695488565
chr12	78168200	78169200	-0.8581480361429287
chr12	78168300	78169300	-0.060135616195433686
chr12	78168400	78169400	-0.10687949264175947
chr12	78168500	78169500	0.2536370259616252
chr12	78168600	78169600	0.469215891357389
chr12	78168700	78169700	-0.3455743268305589
chr12	78168800	78169800	-0.43837759020032496
chr12	78168900	78169900	-1.0029693308766627
chr12	78169000	78170000	-1.1640747370494335
chr12	78169100	78170100	-1.6641276499710036
chr12	78169200	78170200	-1.908181952117516
chr12	78169300	78170300	-1.7280957796693148
chr12	78169400	78170400	-1.1314157218661425
chr12	78169500	78170500	-1.2428250647461176
chr12	78169600	78170600	-1.4321396677777276
chr12	78169700	78170700	-1.2690981497120624
chr12	78169800	78170800	-1.3979223476486198
chr12	78169900	78170900	-1.4504404919438794
chr12	78170000	78171000	-1.5813767506642613
chr12	78170100	78171100	-1.2390930104669522
chr12	78170200	78171200	-1.2600400670799197
chr12	78170300	78171300	-1.359727024474466
chr12	78170400	78171400	-1.3044971943944883
chr12	78170500	78171500	-1.5180017367657417
chr12	78170600	78171600	-1.8401514131106025
chr12	78170700	78171700	-1.648397402232623
chr12	78170800	78171800	-1.7345868203122292
chr12	78170900	78171900	-1.670277541528527
chr12	78171000	78172000	-1.7252705790384644
chr12	78171100	78172100	-1.7074490930469368
chr12	78171200	78172200	-1.3767355060119455
chr12	78171300	78172300	-1.2129927070636652
chr12	78171400	78172400	-1.4137297948973897
chr12	78171500	78172500	-2.0795528244970347
chr12	78171600	78172600	-1.1095208302670396
chr12	78171700	78172700	-0.9652566582766648
chr12	78171800	78172800	-0.9416636521540172
chr12	78171900	78172900	-0.9669383209373056
chr12	78172000	78173000	-0.45048509075521875
chr12	78172100	78173100	0.09228940589865534
chr12	78172200	78173200	0.06844907929049196
chr12	78172300	78173300	0.2035318377569921
chr12	78172400	78173400	0.1871973075051601
chr12	78172500	78173500	0.7297135341452883
chr12	78172600	78173600	0.7617373801926025
chr12	78172700	78173700	0.3642252065802925
chr12	78172800	78173800	0.601897041446256
chr12	78172900	78173900	0.21698644140561127
chr12	78173000	78174000	-0.27219262984913145
chr12	78173100	78174100	-0.6802597015164643
chr12	78173200	78174200	-0.7760428186729248
chr12	78173300	78174300	-1.1009224327082503
chr12	78173400	78174400	-0.6698637632492819
chr12	78173500	78174500	-0.4511867127341893
chr12	78173600	78174600	-1.0967508042616538
chr12	78173700	78174700	-0.7858632310554536
chr12	78173800	78174800	-1.4364294509703224
chr12	78173900	78174900	-1.3793274413786192
chr12	78174000	78175000	-0.8374091321450168
chr12	78174100	78175100	-0.7686876653148813
chr12	78174200	78175200	-0.8414950099855067
chr12	78174300	78175300	-1.0283176886376328
chr12	78174400	78175400	-0.8463562813436272
chr12	78174500	78175500	-0.7108798858777974
chr12	78174600	78175600	-0.7097864380007519
chr12	78174700	78175700	-0.3971903606800049
chr12	78174800	78175800	0.2228275529031202
chr12	78174900	78175900	0.7479484945553555
chr12	78175000	78176000	0.7818459783861077
chr12	78175100	78176100	1.0960717667698638
chr12	78175200	78176200	0.92288933397223
chr12	78175300	78176300	0.8696258295978124
chr12	78175400	78176400	0.2190812775116422
chr12	78175500	78176500	0.3955180329096432
chr12	78175600	78176600	0.3758370233433521
chr12	78175700	78176700	0.2498660788629666
chr12	78175800	78176800	-0.06069615290178014
chr12	78175900	78176900	-0.8224446974974777
chr12	78176000	78177000	-0.7481511134661473
chr12	78176100	78177100	-1.2380873728169504
chr12	78176200	78177200	-0.8395687949554899
chr12	78176300	78177300	-0.5700107768128609
chr12	78176400	78177400	-0.32071768831575165
chr12	78176500	78177500	-0.2346948185355436
chr12	78176600	78177600	0.01758725925545884
chr12	78176700	78177700	0.22428641833912147
chr12	78176800	78177800	-0.3852103878589193
chr12	78176900	78177900	0.37690175762413336
chr12	78177000	78178000	-0.1150499756186257
chr12	78177100	78178100	-0.00660489268166229
chr12	78177200	78178200	-0.2513918934489564
chr12	78177300	78178300	-0.48526542802872497
chr12	78177400	78178400	-0.6775588261800547
chr12	78177500	78178500	-1.579956533254938
chr12	78177600	78178600	-2.051504702010081
chr12	78177700	78178700	-2.3072758198012058
chr12	78177800	78178800	-1.2448952423663184
chr12	78177900	78178900	-2.0921115709398093
chr12	78178000	78179000	-1.9880972391519176
chr12	78178200	78179200	-2.0390062192092246
chr12	78178300	78179300	-2.102724645413201
chr12	78178400	78179400	-2.1756125840098943
chr12	78178500	78179500	-1.4682529794839108
chr12	78179700	78180700	0.045845717259309006
chr12	78179800	78180800	-0.3428393928763506
chr12	78179900	78180900	0.2497944139520295
chr12	78180000	78181000	1.0220449816042334
chr12	78180100	78181100	1.1354219778459982
chr12	78180200	78181200	-0.019445850318627524
chr12	78180300	78181300	0.2437158443933603
chr12	78180400	78181400	1.1833467760350804
chr12	78180500	78181500	0.32843947747908736
chr12	78180600	78181600	-0.2741589440979449
chr12	78180700	78181700	0.1977362534414031
chr12	78180800	78181800	0.7652428553441619
chr12	78180900	78181900	0.44041072788013
chr12	78181000	78182000	-0.529853608633872
chr12	78181100	78182100	-0.8693417573676466
chr12	78181200	78182200	0.5791681980706307
chr12	78181300	78182300	0.01770118424803567
chr12	78181400	78182400	-0.4070847244431324
chr12	78181500	78182500	0.1759141567552443
chr12	78181600	78182600	-0.31798814385111945
chr12	78181700	78182700	-0.7093658691246649
chr12	78181800	78182800	-1.2742656473799916
chr12	78181900	78182900	-1.315404002069854
chr12	78182000	78183000	-1.2911312858226058
chr12	78182100	78183100	-0.91618790435935
chr12	78182200	78183200	-1.4352719811854668
chr12	78182300	78183300	-1.2273543169076429
chr12	78182400	78183400	-1.6217659184951705
chr12	78182500	78183500	-2.051176756856678
chr12	78182600	78183600	-1.7092082103540531
chr12	78182700	78183700	-1.6572291370554584
chr12	78182800	78183800	-0.9967368993102922
chr12	78182900	78183900	-0.8652240128991211
chr12	78183000	78184000	-1.226063492545236
chr12	78183100	78184100	-1.3349813799301256
chr12	78183200	78184200	-2.470442794887691
chr12	78183300	78184300	-2.48556513118287
chr12	78183400	78184400	-2.1469841328867405
chr12	78183500	78184500	-2.1703408425146207
chr12	78183600	78184600	-2.1448062012005886
chr12	78183700	78184700	-1.5096078762249083
chr12	78183800	78184800	-1.823546742451541
chr12	78183900	78184900	-1.7360566924066998
chr12	78184000	78185000	-1.7343142425411442
chr12	78184100	78185100	-1.32892860495024
chr12	78184200	78185200	0.05599268883484218
chr12	78184300	78185300	0.13957244460780266
chr12	78184400	78185400	0.8730695415454996
chr12	78184500	78185500	0.9285959860113246
chr12	78184600	78185600	0.7328818433182378
chr12	78184700	78185700	0.6049954606557331
chr12	78184800	78185800	0.2463810380962737
chr12	78184900	78185900	-0.16305067007203472
chr12	78185000	78186000	-0.08897455001924044
chr12	78185100	78186100	-1.1571232799230011
chr12	78185200	78186200	-1.6697110185188253
chr12	78185300	78186300	-1.9285141007300493
chr12	78185400	78186400	-2.9658105365074245
chr12	78185500	78186500	-2.380336133943438
chr12	78185600	78186600	-2.2251614393210497
chr12	78185700	78186700	-3.5811310726842973
chr12	78185800	78186800	-3.2959710194512093
chr12	78185900	78186900	-3.437014530349157
chr12	78186000	78187000	-3.2031832254598016
chr12	78186100	78187100	-2.3028950693569685
chr12	78186200	78187200	-2.2080021951420816
chr12	78186300	78187300	-2.1578338293875743
chr12	78186400	78187400	-1.7097575814456087
chr12	78186500	78187500	-2.1485737457966767
chr12	78186600	78187600	-2.4293539304118354
chr12	78186700	78187700	-1.7394135686906875
chr12	78186800	78187800	-1.7753066596725116
chr12	78186900	78187900	-1.7737559817659003
chr12	78187000	78188000	-1.5103793953660158
chr12	78187100	78188100	-2.0565838434037595
chr12	78187200	78188200	-1.5241630039957954
chr12	78187300	78188300	-0.8988339845764237
chr12	78187400	78188400	-0.9770054094796884
chr12	78187500	78188500	-1.1197968305968151
chr12	78187600	78188600	-0.6859621480050585
chr12	78187700	78188700	0.10557771883142612
chr12	78187800	78188800	0.09191677723762404
chr12	78187900	78188900	-0.508233528078865
chr12	78188000	78189000	-0.7049680361285988
chr12	78188100	78189100	-0.7302482596712216
chr12	78188200	78189200	-0.987038511315527
chr12	78188300	78189300	-1.3948333504346442
chr12	78188400	78189400	-1.3838471189781951
chr12	78188500	78189500	-1.2243170587008785
chr12	78188600	78189600	-1.099307935100258
chr12	78188700	78189700	-2.410222118255969
chr12	78188800	78189800	-2.3047912660073857
chr12	78188900	78189900	-1.5763218297677783
chr12	78189000	78190000	-1.1240276312639388
chr12	78189100	78190100	-0.477025257108336
chr12	78189200	78190200	0.06674238606220309
chr12	78189300	78190300	0.13973225314681575
chr12	78189400	78190400	0.31512118443412146
chr12	78189500	78190500	-0.28009291635049105
chr12	78189600	78190600	-0.4439363172587262
chr12	78189700	78190700	-0.4254452278747875
chr12	78189800	78190800	-0.5108679355215654
chr12	78189900	78190900	-0.0020399354629573206
chr12	78190000	78191000	-0.19333887477638273
chr12	78190100	78191100	-0.4601962843548279
chr12	78190200	78191200	-1.0750739287128896
chr12	78190300	78191300	-1.2493762722852029
chr12	78190400	78191400	-1.199870172157683
chr12	78190500	78191500	-1.6265460946961094
chr12	78190600	78191600	-1.8065592729481683
chr12	78190700	78191700	-1.5562964483021131
chr12	78190800	78191800	-2.4137015125161487
chr12	78190900	78191900	-2.555750325485786
chr12	78191000	78192000	-2.541353575906743
chr12	78191100	78192100	-2.5754918415754164
chr12	78191200	78192200	-2.447645286213353
chr12	78191300	78192300	-2.194551649807242
chr12	78191400	78192400	-2.2728538840227728
chr12	78191500	78192500	-1.1915797265414576
chr12	78191600	78192600	-1.140437026936025
chr12	78191700	78192700	-0.12259922731260413
chr12	78191800	78192800	0.5482427789734396
chr12	78191900	78192900	1.3487491828874605
chr12	78192000	78193000	1.342997416593121
chr12	78192100	78193100	0.7344227413525185
chr12	78192200	78193200	0.90350559438822
chr12	78192300	78193300	0.5796515747710864
chr12	78192400	78193400	0.3190155946450665
chr12	78192500	78193500	-0.04914563829126429
chr12	78192600	78193600	-0.2415099190286446
chr12	78192700	78193700	-0.7549677091218049
chr12	78192800	78193800	-0.5409378745180471
chr12	78192900	78193900	-1.2384152737178469
chr12	78193000	78194000	-1.6139964741847577
chr12	78193100	78194100	-0.5211414938841727
chr12	78193200	78194200	-0.5917884909661967
chr12	78193300	78194300	-0.2980589254960149
chr12	78193400	78194400	-0.028485374321256626
chr12	78193500	78194500	0.15740641846637524
chr12	78193600	78194600	0.6737929402925744
chr12	78193700	78194700	0.1458899648985452
chr12	78193800	78194800	-0.0692049907662449
chr12	78193900	78194900	0.06508754164641019
chr12	78194000	78195000	0.28840649521790673
chr12	78194100	78195100	0.3719911526294115
chr12	78194200	78195200	-0.29993820091530604
chr12	78194300	78195300	-0.7294464364155601
chr12	78194400	78195400	-1.125389170651888
chr12	78194500	78195500	-1.034970797559011
chr12	78194600	78195600	-0.8941972762169381
chr12	78194700	78195700	-0.7651106118532073
chr12	78194800	78195800	-0.4820398843260996
chr12	78194900	78195900	-0.8624308756323741
chr12	78195000	78196000	-1.0191347310575045
chr12	78195100	78196100	-1.4607687931833595
chr12	78195200	78196200	-0.9852997858643878
chr12	78195300	78196300	-0.6122007965148603
chr12	78195400	78196400	-1.16187951899343
chr12	78195500	78196500	-1.2567967928968524
chr12	78195600	78196600	-2.184982179234833
chr12	78195700	78196700	-2.0045374489782883
chr12	78195800	78196800	-2.135455773176584
chr12	78195900	78196900	-1.3873722641260902
chr12	78196000	78197000	-0.5990761598705665
chr12	78196100	78197100	-1.0633425628445774
chr12	78196200	78197200	-1.1750502433748666
chr12	78196300	78197300	-1.0694146611642403
chr12	78196400	78197400	-0.238003798440598
chr12	78196500	78197500	0.06066934298727127
chr12	78196600	78197600	0.760196757270434
chr12	78196700	78197700	0.4944887931151973
chr12	78196800	78197800	0.2389962822640128
chr12	78196900	78197900	-0.5823643195321445
chr12	78197000	78198000	-0.8859536788723612
chr12	78197100	78198100	-0.5199222517758098
chr12	78197200	78198200	-0.4304292851934259
chr12	78197300	78198300	-0.4376072129830376
chr12	78197400	78198400	-0.4257365968199425
chr12	78197500	78198500	-0.5759388301828295
chr12	78197600	78198600	-0.29895194082350074
chr12	78197700	78198700	0.13778338056608785
chr12	78197800	78198800	0.7322504682384804
chr12	78199000	78200000	1.5746355147464723
chr12	78199100	78200100	1.8330220257265653
chr12	78199200	78200200	1.8920871386620604
chr12	78199300	78200300	1.7945531485335449
chr12	78199400	78200400	1.5660118455985006
chr12	78199500	78200500	1.5386819098718678
chr12	78199600	78200600	1.020676482478302
chr12	78199700	78200700	0.8425287731404496
chr12	78199800	78200800	0.7977817486589412
chr12	78199900	78200900	0.1767209587786296
chr12	78200000	78201000	0.3406649113684687
chr12	78201300	78202300	0.5173299485211682
chr12	78201400	78202400	0.509675048787049
chr12	78201500	78202500	-0.11312382796648375
chr12	78201600	78202600	-0.11858835810552792
chr12	78201700	78202700	-0.3889416103485719
chr12	78201800	78202800	-1.273804043461583
chr12	78201900	78202900	-1.2003876358459251
chr12	78202000	78203000	-1.282362407305028
chr12	78202100	78203100	-1.7963102360617642
chr12	78202200	78203200	-2.0689488831673692
chr12	78202300	78203300	-2.07455059406336
chr12	78202400	78203400	-2.708558781915337
chr12	78202500	78203500	-2.491850265413896
chr12	78202600	78203600	-3.0511931232162337
chr12	78202700	78203700	-3.2178455919804336
chr12	78202800	78203800	-2.9528771406763434
chr12	78202900	78203900	-2.7593422854675547
chr12	78203000	78204000	-2.7746618334325346
chr12	78203900	78204900	-0.5880059937195432
chr12	78204000	78205000	-0.0006516649071343994
chr12	78204100	78205100	0.17590522111469778
chr12	78204200	78205200	0.14287346692053682
chr12	78204300	78205300	0.31991527027474825
chr12	78204400	78205400	0.14826845268938227
chr12	78204500	78205500	-0.4988181688434619
chr12	78204600	78205600	-0.8789436977131843
chr12	78204700	78205700	-0.8608355023373897
chr12	78204800	78205800	-0.27045179388510704
chr12	78204900	78205900	-0.5107733419841106
chr12	78205000	78206000	-0.994705333512816
chr12	78205100	78206100	-1.5411451757181862
chr12	78205200	78206200	-2.1765991836212217
chr12	78205300	78206300	-2.7237497043509262
chr12	78205400	78206400	-1.985365229719328
chr12	78205500	78206500	-1.2836059741727257
chr12	78205600	78206600	-0.9500792929043042
chr12	78205700	78206700	-0.4894331519479093
chr12	78205800	78206800	-0.44483276118771775
chr12	78206900	78207900	0.05096168122591487
chr12	78207000	78208000	-0.4201030950647004
chr12	78207100	78208100	0.0639490571700814
chr12	78207200	78208200	-0.19855601820103447
chr12	78207300	78208300	-0.8556371220276637
chr12	78207400	78208400	-0.7579532185513249
chr12	78207500	78208500	-0.32076277415353605
chr12	78207600	78208600	-0.3180928640276674
chr12	78207700	78208700	-1.2331128422724336
chr12	78207800	78208800	-0.7965290833516505
chr12	78207900	78208900	-0.7667716977799518
chr12	78208000	78209000	-0.20248044453226854
chr12	78208100	78209100	-0.5707966142034734
chr12	78208200	78209200	-0.01721985350579667
chr12	78208300	78209300	0.7897878162966523
chr12	78208400	78209400	0.2873177089450332
chr12	78208500	78209500	0.35014104618766795
chr12	78208600	78209600	-0.2453269978814165
chr12	78208700	78209700	-0.043833076498639593
chr12	78208800	78209800	-0.6528825384459177
chr12	78208900	78209900	-0.7187882071048284
chr12	78209000	78210000	-0.4590289078176876
chr12	78209100	78210100	-0.3937627479694855
chr12	78209200	78210200	-0.8025534449538307
chr12	78209300	78210300	-1.2152196605744665
chr12	78209400	78210400	-0.7510213752592279
chr12	78209500	78210500	-0.19532563602979794
chr12	78209600	78210600	0.253797440795298
chr12	78209700	78210700	0.20246756148474487
chr12	78209800	78210800	0.6180363726550205
chr12	78209900	78210900	0.8186671695108161
chr12	78210000	78211000	0.560507863436078
chr12	78210100	78211100	0.7404802694758346
chr12	78210200	78211200	1.0013744213747948
chr12	78210300	78211300	0.9919222459087618
chr12	78210400	78211400	1.1864467168536088
chr12	78211500	78212500	1.5473770427257745
chr12	78211600	78212600	1.2213804074558092
chr12	78211700	78212700	0.4362675957092863
chr12	78211800	78212800	-0.4159718192136729
chr12	78211900	78212900	-0.7041897418406882
chr12	78212000	78213000	-0.2934040570245449
chr12	78212100	78213100	-0.16902307155857832
chr12	78212200	78213200	-0.7773459449786745
chr12	78212300	78213300	0.00651725913418816
chr12	78212400	78213400	-0.4077095773227884
chr12	78212500	78213500	-0.4592263188727381
chr12	78212600	78213600	-0.30628187730164635
chr12	78212700	78213700	0.3758821006053033
chr12	78212800	78213800	0.5201014438028592
chr12	78212900	78213900	0.8523832652430023
chr12	78213000	78214000	0.7723492656531376
chr12	78213100	78214100	1.1696280710831457
chr12	78213200	78214200	1.4963200948569932
chr12	78213300	78214300	0.7876178664672613
chr12	78213400	78214400	0.7562829354792165
chr12	78213500	78214500	0.6723185071066843
chr12	78213600	78214600	0.7849909873621305
chr12	78213700	78214700	1.0392097234879298
chr12	78213800	78214800	0.9022931988700646
chr12	78213900	78214900	1.1084156647077588
chr12	78214000	78215000	0.96794594431584
chr12	78214100	78215100	0.4208134846619336
chr12	78214200	78215200	0.940041825025044
chr12	78214300	78215300	0.9132868551402896
chr12	78214700	78215700	0.09881744384832217
chr12	78214800	78215800	0.5540223592326129
chr12	78214900	78215900	0.4207059456422225
chr12	78215000	78216000	0.2672578003607913
chr12	78215100	78216100	-0.10683287575921643
chr12	78215200	78216200	-0.2829854361646453
chr12	78215300	78216300	-0.570774154606625
chr12	78215400	78216400	-0.6179772509294582
chr12	78215500	78216500	-0.44696987490786455
chr12	78215600	78216600	-0.6972193777849243
chr12	78215700	78216700	-0.9150239949472304
chr12	78215800	78216800	-1.5921752995955207
chr12	78215900	78216900	-1.836620499309816
chr12	78216000	78217000	-2.0651432068168476
chr12	78216100	78217100	-1.3376091856823578
chr12	78216200	78217200	-0.7665655656048345
chr12	78216300	78217300	-0.5532009280165777
chr12	78216400	78217400	-0.4827304225222805
chr12	78216500	78217500	-0.27301250935843985
chr12	78216600	78217600	-0.3230145047338942
chr12	78216700	78217700	-1.3064177346440111
chr12	78216800	78217800	-0.902836370777778
chr12	78216900	78217900	-1.264983856668774
chr12	78217000	78218000	-0.6891999768587617
chr12	78217100	78218100	-0.7622212500616998
chr12	78217200	78218200	-1.4376039418236288
chr12	78217300	78218300	-0.9720797427717685
chr12	78217400	78218400	-1.3583272559732835
chr12	78217500	78218500	-1.3939139841114354
chr12	78217600	78218600	-1.4531132172506556
chr12	78217700	78218700	-0.7795037961821306
chr12	78217800	78218800	-0.7425004031760475
chr12	78217900	78218900	-0.3776648675166511
chr12	78218000	78219000	-1.0148720086038947
chr12	78218100	78219100	-1.318459847328597
chr12	78218200	78219200	-1.4379519026885492
chr12	78218300	78219300	-1.889015290307111
chr12	78218600	78219600	-0.8332250103554237
chr12	78218700	78219700	-0.19762861529318546
chr12	78218800	78219800	-0.08003845729700666
chr12	78218900	78219900	-0.18931198934624727
chr12	78219000	78220000	-0.4061660631668307
chr12	78219100	78220100	-0.3619958877787514
chr12	78219200	78220200	-0.25599966255288514
chr12	78219300	78220300	-0.2438839395171216
chr12	78219400	78220400	-0.16302274369275627
chr12	78219500	78220500	0.05692493612270425
chr12	78219600	78220600	-0.1889687840890172
chr12	78219700	78220700	-0.5919723884820433
chr12	78219800	78220800	-1.4503623019033316
chr12	78220100	78221100	-0.6730273680035399
chr12	78220200	78221200	-0.5542422676013115
chr12	78220300	78221300	-1.2488221293980428
chr12	78220400	78221400	-1.0056938462307747
chr12	78220500	78221500	-0.9394396168080144
chr12	78220600	78221600	-1.0335197532673337
chr12	78220700	78221700	-0.9473252756331
chr12	78220800	78221800	-1.139321329113027
chr12	78220900	78221900	-0.6153281911805039
chr12	78221000	78222000	-0.5085096190947886
chr12	78221100	78222100	-0.8027285842865518
chr12	78221200	78222200	-0.3746535777787006
chr12	78221300	78222300	0.17478165326058914
chr12	78221400	78222400	-0.4617166469689206
chr12	78221500	78222500	-0.13498409009017498
chr12	78221600	78222600	-0.4163130090033241
chr12	78221700	78222700	-0.4365149855531649
chr12	78221800	78222800	0.03516012942286597
chr12	78221900	78222900	-0.4719914145850976
chr12	78222000	78223000	-0.7882235362977341
chr12	78222100	78223100	-0.6331980110578388
chr12	78222200	78223200	-1.2529179620822966
chr12	78222300	78223300	-1.3070028738417117
chr12	78222800	78223800	0.18473106503673165
chr12	78222900	78223900	-0.13592869014339976
chr12	78223000	78224000	0.36637999911337976
chr12	78223100	78224100	0.09299724085901234
chr12	78223200	78224200	-0.07313223066325762
chr12	78223300	78224300	-0.05749413520480341
chr12	78223400	78224400	0.22498127103846285
chr12	78223500	78224500	0.24084747938655304
chr12	78223600	78224600	0.2612807795628282
chr12	78223700	78224700	0.1991486337348433
chr12	78223800	78224800	0.2430695501964556
chr12	78223900	78224900	-0.07640154601683326
chr12	78224000	78225000	-0.36993424021457993
chr12	78224100	78225100	-0.4549339461807448
chr12	78224200	78225200	-0.125666141915846
chr12	78224300	78225300	-0.846097113222364
chr12	78224400	78225400	-0.8650331092788905
chr12	78224500	78225500	-1.294211148277147
chr12	78224600	78225600	-1.1591159623168663
chr12	78224700	78225700	-1.6245889137387588
chr12	78224800	78225800	-1.955008537809521
chr12	78224900	78225900	-1.8754538462308263
chr12	78225000	78226000	-2.2014597150237685
chr12	78225100	78226100	-2.0936197351458583
chr12	78225200	78226200	-2.5727805925180336
chr12	78225300	78226300	-1.7392991693244122
chr12	78225400	78226400	-1.8281166849625623
chr12	78225500	78226500	-2.067791314428742
chr12	78225600	78226600	-2.0959184698430717
chr12	78225700	78226700	-1.8581007118724344
chr12	78225800	78226800	-1.6112339272951313
chr12	78225900	78226900	-1.3006486397303554
chr12	78226000	78227000	-0.9842933013192345
chr12	78226100	78227100	-1.1184967501589116
chr12	78226200	78227200	-0.8774043796513313
chr12	78226300	78227300	-0.5478740709605291
chr12	78226400	78227400	-0.4339499126048387
chr12	78226500	78227500	-0.09337859316970114
chr12	78226600	78227600	-0.23084974854431364
chr12	78226700	78227700	-0.5365667579353806
chr12	78226800	78227800	-0.5886562589555437
chr12	78226900	78227900	-0.3297648770907448
chr12	78227000	78228000	-0.35504533164415125
chr12	78227100	78228100	0.15755719197430024
chr12	78227200	78228200	0.28339948442379903
chr12	78227300	78228300	-0.4111715582049452
chr12	78227800	78228800	-3.386470472848732
chr12	78227900	78228900	-3.990550873410592
chr12	78228000	78229000	-4.079847497767806
chr12	78228100	78229100	-3.7305728743867874
chr12	78228200	78229200	-2.8749008202274973
chr12	78228300	78229300	-2.6912135966875805
chr12	78228400	78229400	-2.2369203021535453
chr12	78228500	78229500	-1.3049421927175706
chr12	78228600	78229600	-0.9638429583697176
chr12	78228700	78229700	0.027890747357566924
chr12	78228800	78229800	-0.4990722521657153
chr12	78228900	78229900	-0.2981775877750453
chr12	78229000	78230000	0.4195908240392959
chr12	78229100	78230100	-0.31457123199927456
chr12	78229200	78230200	-0.8553200387235333
chr12	78229300	78230300	-0.7525656340317461
chr12	78229400	78230400	-0.6024021243933189
chr12	78229500	78230500	-1.062259687851286
chr12	78229600	78230600	-0.7597726331932565
chr12	78229700	78230700	-0.5926983937896999
chr12	78229800	78230800	-0.21008822065550714
chr12	78229900	78230900	-0.7130217235346655
chr12	78230000	78231000	-1.4278466064594881
chr12	78230100	78231100	-0.8074789892711213
chr12	78230200	78231200	-0.8949465612090431
chr12	78230300	78231300	-1.2503372243057238
chr12	78230400	78231400	-1.9172879334792043
chr12	78230500	78231500	-1.3048161125339437
chr12	78230600	78231600	-2.3044429700547964
chr12	78230700	78231700	-2.8516553527889084
chr12	78230800	78231800	-2.5597934959580253
chr12	78230900	78231900	-1.254515616260354
chr12	78231000	78232000	-0.9942336338984894
chr12	78231100	78232100	-0.956003217054808
chr12	78231200	78232200	-1.158506993714094
chr12	78231300	78232300	-0.284420847286518
chr12	78231400	78232400	-0.13427537379388751
chr12	78231500	78232500	-0.2973885281495632
chr12	78231600	78232600	0.2436400702997304
chr12	78231700	78232700	-0.08551126100209601
chr12	78231800	78232800	-0.15103795632888567
chr12	78231900	78232900	-0.9202342521343984
chr12	78232000	78233000	-0.7713559388254753
chr12	78232100	78233100	-0.8853304419226785
chr12	78232200	78233200	-0.7990232822418932
chr12	78232300	78233300	-1.1274402826479315
chr12	78232400	78233400	-0.5194627112457182
chr12	78232500	78233500	-1.4993187443719962
chr12	78232600	78233600	-1.237036054785054
chr12	78232700	78233700	-0.8527817011731685
chr12	78232800	78233800	-1.284425880848674
chr12	78232900	78233900	-1.0233040127886621
chr12	78233000	78234000	-0.38884682637627516
chr12	78233100	78234100	-0.4659941945183805
chr12	78233200	78234200	-0.3478675639942827
chr12	78233300	78234300	-0.6672445581860257
chr12	78233400	78234400	-0.9161734092351946
chr12	78233500	78234500	-0.3249875061582342
chr12	78233600	78234600	-0.5049694939058449
chr12	78233700	78234700	-0.12972135677577334
chr12	78233800	78234800	0.4133839067388903
chr12	78233900	78234900	0.6846641552652163
chr12	78234000	78235000	0.20927257524758533
chr12	78234100	78235100	0.896369304314337
chr12	78234200	78235200	1.1553579046168416
chr12	78238100	78239100	0.4267612260171604
chr12	78238200	78239200	0.08173609079033223
chr12	78238300	78239300	0.17532191737448333
chr12	78238400	78239400	-0.17327055769196553
chr12	78238500	78239500	-0.5783477849499531
chr12	78238600	78239600	-0.8506630412816636
chr12	78238700	78239700	-0.9319377175491156
chr12	78238800	78239800	-1.4338621785761183
chr12	78238900	78239900	-1.7739198956183235
chr12	78239000	78240000	-1.6438589763979772
chr12	78239100	78240100	-1.5121652223712296
chr12	78239200	78240200	-1.5874217023258472
chr12	78239300	78240300	-1.1577566104800443
chr12	78239400	78240400	-1.3825684567570735
chr12	78239500	78240500	-1.4544156269134545
chr12	78239600	78240600	-1.2078925170263048
chr12	78239700	78240700	-0.8802068553991689
chr12	78239800	78240800	-0.21089929601989826
chr12	78239900	78240900	-0.23747953161096025
chr12	78240000	78241000	-0.4766587575829315
chr12	78240100	78241100	-0.1619512418572488
chr12	78240200	78241200	0.2224556755987752
chr12	78240300	78241300	-0.021953435084795955
chr12	78240400	78241400	0.6101469141323197
chr12	78240500	78241500	0.9181407820851972
chr12	78240600	78241600	0.829721052746139
chr12	78240700	78241700	0.4551387987758391
chr12	78240800	78241800	-0.10919005277145474
chr12	78240900	78241900	-0.40489363458930383
chr12	78241000	78242000	-0.39724451501430885
chr12	78241100	78242100	-0.7263607252509112
chr12	78241200	78242200	-1.0878286340592482
chr12	78241300	78242300	-0.8509645778063003
chr12	78241400	78242400	-1.0479252765947809
chr12	78241500	78242500	-1.0644437450684354
chr12	78241600	78242600	-0.914197061030917
chr12	78241700	78242700	-0.8553612292373669
chr12	78241800	78242800	-0.4368941461198136
chr12	78241900	78242900	0.1157705089094037
chr12	78242600	78243600	1.2528993973210147
chr12	78242700	78243700	-0.36413399441197103
chr12	78242800	78243800	-0.2427545441096488
chr12	78242900	78243900	-0.2647571283201479
chr12	78243000	78244000	-0.7747791493667368
chr12	78244200	78245200	-1.200408448397947
chr12	78244300	78245300	-1.3161898534374732
chr12	78244400	78245400	-0.8916935779311029
chr12	78244500	78245500	-1.4505056039360955
chr12	78244600	78245600	-1.5687993290992188
chr12	78244700	78245700	-2.5262485085570243
chr12	78244800	78245800	-1.823424221549221
chr12	78244900	78245900	-1.5192403755320805
chr12	78245000	78246000	-2.2158104613409635
chr12	78245100	78246100	-1.6832626114538087
chr12	78245200	78246200	-2.0983500708565064
chr12	78245300	78246300	-2.5966023041787225
chr12	78245400	78246400	-2.677233864899311
chr12	78245500	78246500	-2.636742713551929
chr12	78245600	78246600	-2.626827374689674
chr12	78245700	78246700	-1.7655337751415692
chr12	78245800	78246800	-2.1269608132236155
chr12	78245900	78246900	-1.9971318093059736
chr12	78246000	78247000	-1.518839758041184
chr12	78246100	78247100	-1.4424574810931468
chr12	78246200	78247200	-1.1639398388517648
chr12	78246300	78247300	-0.7522258100441661
chr12	78246400	78247400	-1.3507112272008404
chr12	78246500	78247500	-1.657007906239269
chr12	78246600	78247600	-1.5614268026974425
chr12	78246700	78247700	-1.7433907588162227
chr12	78246800	78247800	-1.6680760636459993
chr12	78246900	78247900	-1.8130053074439656
chr12	78247000	78248000	-1.6233965784377258
chr12	78248100	78249100	-0.9230234844212544
chr12	78248200	78249200	-0.5194169337722363
chr12	78248300	78249300	-1.5763681825655322
chr12	78248400	78249400	-1.4426302558569817
chr12	78248500	78249500	-2.1500334385489257
chr12	78248600	78249600	-1.3767404183193983
chr12	78248700	78249700	-1.8886789807350544
chr12	78248800	78249800	-2.3097064465444532
chr12	78248900	78249900	-1.4969104337804209
chr12	78249000	78250000	-1.4250941701601099
chr12	78249100	78250100	-0.8734871720534458
chr12	78249200	78250200	-0.5858699702998781
chr12	78249300	78250300	-0.4438915765564197
chr12	78249400	78250400	-0.5701249280943571
chr12	78249500	78250500	0.10056995171528944
chr12	78249600	78250600	-0.06524146632502227
chr12	78249700	78250700	-0.05307125677286476
chr12	78249800	78250800	-0.7498858400407762
chr12	78249900	78250900	-1.3794392659422376
chr12	78250000	78251000	-1.7553179149032563
chr12	78250100	78251100	-2.2908696079493405
chr12	78250200	78251200	-2.252472832487398
chr12	78250300	78251300	-2.1868187460734703
chr12	78250400	78251400	-2.00331651984131
chr12	78250500	78251500	-1.9845341192990096
chr12	78250600	78251600	-1.8369627009530831
chr12	78250700	78251700	-1.6271296634423973
chr12	78250800	78251800	-1.5832937955016964
chr12	78250900	78251900	-1.3107201442083152
chr12	78251000	78252000	-1.5684483898637496
chr12	78251100	78252100	-1.4752315181015034
chr12	78251200	78252200	-1.9889202713829195
chr12	78251300	78252300	-2.5248032577237254
chr12	78251400	78252400	-2.628402234822558
chr12	78251500	78252500	-3.5346956513163232
chr12	78251600	78252600	-3.3749201290327453
chr12	78251700	78252700	-3.582617179810282
chr12	78251800	78252800	-3.297657148992203
chr12	78251900	78252900	-3.4894383074465534
chr12	78252000	78253000	-3.1494244044910755
chr12	78252100	78253100	-4.233802857432401
chr12	78252200	78253200	-4.251862037044797
chr12	78252300	78253300	-4.0895741637188605
chr12	78252400	78253400	-4.163436057775537
chr12	78252500	78253500	-3.5406954237726858
chr12	78252600	78253600	-4.396417859084274
chr12	78252700	78253700	-4.432020843385968
chr12	78252800	78253800	-4.8180406780187806
chr12	78252900	78253900	-4.448782957231521
chr12	78253000	78254000	-4.367824744658479
chr12	78253100	78254100	-3.876661502246976
chr12	78253200	78254200	-3.5482296097295962
chr12	78253300	78254300	-3.3261310656995136
chr12	78253400	78254400	-3.18886989911776
chr12	78253500	78254500	-3.747129015724224
chr12	78253600	78254600	-3.229512770837088
chr12	78253700	78254700	-3.8465384762357617
chr12	78253800	78254800	-3.740955646806156
chr12	78253900	78254900	-4.872555756680887
chr12	78254000	78255000	-4.9958939159858184
chr12	78254100	78255100	-4.889770006318853
chr12	78254200	78255200	-5.876388875034577
chr12	78254300	78255300	-5.840015938631215
chr12	78254400	78255400	-6.205668445669446
chr12	78254500	78255500	-6.430551933782987
chr12	78254600	78255600	-6.296026382920088
chr12	78254700	78255700	-5.6431782065905365
chr12	78254800	78255800	-5.269683986477214
chr12	78254900	78255900	-4.579851486744996
chr12	78255000	78256000	-5.202657191309911
chr12	78255100	78256100	-5.635635681037768
chr12	78255200	78256200	-4.800017944762665
chr12	78255300	78256300	-5.010415213045015
chr12	78256400	78257400	-2.463991249961424
chr12	78256500	78257500	-2.7597969392631585
chr12	78256600	78257600	-2.5400593594941694
chr12	78256700	78257700	-3.0047399640026806
chr12	78256800	78257800	-2.81555323208676
chr12	78256900	78257900	-3.1379499809843807
chr12	78257000	78258000	-3.685193820831921
chr12	78257100	78258100	-2.7136000735168184
chr12	78257200	78258200	-2.8651608968950666
chr12	78257300	78258300	-2.6899759119340527
chr12	78257400	78258400	-3.248527533598684
chr12	78257500	78258500	-2.7419714788288845
chr12	78257600	78258600	-2.707661483119644
chr12	78257700	78258700	-2.1203246128075057
chr12	78257800	78258800	-2.150161528144184
chr12	78257900	78258900	-2.2702454971177204
chr12	78258000	78259000	-1.6294463095592178
chr12	78258100	78259100	-3.0161019120045225
chr12	78258200	78259200	-3.2899943465797468
chr12	78258300	78259300	-3.8010194487013496
chr12	78258400	78259400	-3.1791268920896667
chr12	78258500	78259500	-3.121101319416943
chr12	78258600	78259600	-2.7611341415722244
chr12	78258700	78259700	-4.093680751375416
chr12	78258800	78259800	-3.9899547326792764
chr12	78258900	78259900	-2.8555486484436923
chr12	78259000	78260000	-2.7323756086936988
chr12	78259100	78260100	-1.6140891511660709
chr12	78259200	78260200	-0.9493620726378498
chr12	78259300	78260300	-0.7221105865741239
chr12	78259400	78260400	-0.7424789752409031
chr12	78259500	78260500	-0.7374494191250673
chr12	78259600	78260600	-0.4363016473855641
chr12	78259700	78260700	0.6698821063693013
chr12	78259800	78260800	0.6067088800105678
chr12	78259900	78260900	0.1957692210429832
chr12	78260000	78261000	0.3581994226339545
chr12	78260100	78261100	0.608636360324952
chr12	78260200	78261200	0.11725621870939447
chr12	78260300	78261300	0.3868268684453378
chr12	78260400	78261400	0.2561644164734669
chr12	78260500	78261500	-0.14948126473803014
chr12	78260600	78261600	-0.6544895309242288
chr12	78260700	78261700	-0.5633496389328609
chr12	78260800	78261800	-0.6272448526936643
chr12	78260900	78261900	-0.7276503683883093
chr12	78261000	78262000	-1.07523289982635
chr12	78261100	78262100	-0.7182662209978827
chr12	78261200	78262200	-0.402529104249257
chr12	78261300	78262300	-1.3499765002364663
chr12	78261400	78262400	-1.3745711426404859
chr12	78261500	78262500	-1.4067370084925397
chr12	78262600	78263600	-2.1177668833484526
chr12	78262700	78263700	-2.3337435204368377
chr12	78262800	78263800	-1.6171685259764963
chr12	78262900	78263900	-1.3455794148247455
chr12	78263000	78264000	-1.327415286209754
chr12	78263100	78264100	-1.279211002531954
chr12	78263200	78264200	-1.6743686749608482
chr12	78263300	78264300	-1.5945791127481488
chr12	78263400	78264400	-2.0361536435968737
chr12	78263500	78264500	-2.446913311963424
chr12	78263600	78264600	-2.8860208703554533
chr12	78263700	78264700	-2.319187105381478
chr12	78263800	78264800	-2.629755750068852
chr12	78263900	78264900	-2.9235922589869867
chr12	78264000	78265000	-2.6367934001857094
chr12	78264100	78265100	-2.01855470972212
chr12	78264200	78265200	-2.0921112549287093
chr12	78264300	78265300	-1.9569035061394688
chr12	78264400	78265400	-1.699398458177391
chr12	78264500	78265500	-1.3412944430407157
chr12	78264600	78265600	-1.1594732807570252
chr12	78264700	78265700	-1.2869688883811865
chr12	78264800	78265800	-1.062521790359298
chr12	78264900	78265900	-0.9758999499963462
chr12	78265000	78266000	-0.9296040882289514
chr12	78265100	78266100	-1.9234670984411613
chr12	78265200	78266200	-2.5902399212286413
chr12	78265300	78266300	-2.7870822024314057
chr12	78265400	78266400	-3.1242409665890936
chr12	78265500	78266500	-3.1821086944806014
chr12	78265600	78266600	-3.1072244922992143
chr12	78265700	78266700	-3.2382842113355768
chr12	78265800	78266800	-3.656087054810616
chr12	78265900	78266900	-3.6348282492523953
chr12	78266000	78267000	-3.628135285294978
chr12	78266100	78267100	-3.3055465977939047
chr12	78266200	78267200	-2.881388426085915
chr12	78266300	78267300	-2.963421737551505
chr12	78266400	78267400	-2.7641419390871613
chr12	78266500	78267500	-2.4840111510695246
chr12	78266600	78267600	-2.0540101448331813
chr12	78266700	78267700	-1.3810716000955117
chr12	78266800	78267800	-1.0217001010922535
chr12	78266900	78267900	-1.1112808340298737
chr12	78267000	78268000	-0.9089127583149411
chr12	78267100	78268100	-1.017808944785603
chr12	78267200	78268200	-0.9166074786485716
chr12	78267300	78268300	-1.4457923779960709
chr12	78267400	78268400	-1.3987417941030147
chr12	78267500	78268500	-1.4800750344835814
chr12	78267600	78268600	-1.0293046144483315
chr12	78267700	78268700	-2.072494420813223
chr12	78267800	78268800	-2.112765666154561
chr12	78267900	78268900	-2.8732729281905978
chr12	78268000	78269000	-3.530286653767304
chr12	78268100	78269100	-3.1896307175437655
chr12	78268200	78269200	-3.33327880206456
chr12	78268300	78269300	-3.00915201601388
chr12	78268400	78269400	-2.939184459362498
chr12	78268500	78269500	-2.406946809741376
chr12	78268600	78269600	-2.8441288208574216
chr12	78268700	78269700	-3.1644404900789374
chr12	78268800	78269800	-2.6666956436920293
chr12	78268900	78269900	-2.085086460366785
chr12	78269000	78270000	-1.7561078957312555
chr12	78269100	78270100	-1.7634335416673776
chr12	78269200	78270200	-1.5320807870265702
chr12	78269300	78270300	-1.7916901289692742
chr12	78269400	78270400	-2.4002686325432263
chr12	78269500	78270500	-2.542641723041628
chr12	78269600	78270600	-2.7517185559515416
chr12	78269700	78270700	-2.0653899835483642
chr12	78269800	78270800	-2.306410665228973
chr12	78269900	78270900	-1.9785872939676048
chr12	78270000	78271000	-1.8728538688537923
chr12	78270100	78271100	-1.3799271639287771
chr12	78270200	78271200	-1.7471196230134751
chr12	78270300	78271300	-0.9757789102770366
chr12	78270400	78271400	-0.191063987843372
chr12	78271400	78272400	-1.6484373871300158
chr12	78271500	78272500	-1.3180054187928707
chr12	78271600	78272600	-1.901723538091712
chr12	78271700	78272700	-2.5618310903630714
chr12	78271800	78272800	-2.963072496517468
chr12	78271900	78272900	-2.5691757059565967
chr12	78272000	78273000	-2.4313362006356445
chr12	78272100	78273100	-2.0172343940486788
chr12	78272200	78273200	-2.143259555114393
chr12	78272300	78273300	-2.153651911991287
chr12	78273400	78274400	-2.7751570194551136
chr12	78273500	78274500	-2.6867291343940134
chr12	78273600	78274600	-3.2240254595978826
chr12	78274900	78275900	-1.9370961623632
chr12	78275000	78276000	-2.2430126662115706
chr12	78275100	78276100	-2.3456691554538485
chr12	78275200	78276200	-1.3045937345523095
chr12	78275300	78276300	-1.0925558820941337
chr12	78275400	78276400	-1.1305889268612868
chr12	78275500	78276500	-1.3296793619702656
chr12	78275600	78276600	-1.8450310704175623
chr12	78275700	78276700	-1.6631894114771484
chr12	78275800	78276800	-1.4574507562711785
chr12	78275900	78276900	-1.1695335177635513
chr12	78276000	78277000	-0.9829789412533533
chr12	78276100	78277100	0.04600125907992842
chr12	78276200	78277200	-0.9420136306334076
chr12	78276300	78277300	-1.3007568835282464
chr12	78276400	78277400	-2.6696461873375728
chr12	78276500	78277500	-2.2647075492133846
chr12	78276600	78277600	-1.8320220734691803
chr12	78276700	78277700	-1.6866972342681166
chr12	78276800	78277800	-1.6761154922949535
chr12	78276900	78277900	-2.033596285625666
chr12	78277000	78278000	-2.147327618122071
chr12	78277100	78278100	-2.6160169429695705
chr12	78277200	78278200	-2.6930230403006457
chr12	78277300	78278300	-3.036247270141972
chr12	78277400	78278400	-2.134675263815073
chr12	78277500	78278500	-2.588775840991083
chr12	78277600	78278600	-3.4012864608539823
chr12	78277700	78278700	-3.260406401942121
chr12	78277800	78278800	-3.712085930758909
chr12	78277900	78278900	-3.5187819472375867
chr12	78278000	78279000	-3.001707291174324
chr12	78278100	78279100	-3.4295490902481127
chr12	78278200	78279200	-3.5642397486798103
chr12	78278300	78279300	-3.5644050543537285
chr12	78278400	78279400	-3.432815561197009
chr12	78278500	78279500	-3.684193504444016
chr12	78278600	78279600	-3.4972021416651144
chr12	78278700	78279700	-4.0347667400721186
chr12	78278800	78279800	-2.9466842039342533
chr12	78278900	78279900	-2.2141105608763048
chr12	78279000	78280000	-2.3904866023219067
chr12	78279100	78280100	-2.0412097321763647
chr12	78279200	78280200	-1.770537989419587
chr12	78279300	78280300	-1.6297592193269426
chr12	78279400	78280400	-1.5006859437821822
chr12	78279500	78280500	-0.507855853242674
chr12	78279600	78280600	-0.5978407193773176
chr12	78279700	78280700	-0.2870435800401032
chr12	78279800	78280800	-0.600367065355603
chr12	78279900	78280900	-0.9324529199132564
chr12	78280000	78281000	-0.8322511515908793
chr12	78280100	78281100	-1.4294958371813304
chr12	78280200	78281200	-1.5178761545582855
chr12	78280300	78281300	-1.7565158739789404
chr12	78280400	78281400	-2.0147175222854568
chr12	78280500	78281500	-2.8511799124192807
chr12	78280600	78281600	-2.4947812958105002
chr12	78280700	78281700	-3.0040318065025318
chr12	78280800	78281800	-3.20082561249038
chr12	78280900	78281900	-2.9905960555179254
chr12	78281000	78282000	-3.549683400993821
chr12	78281100	78282100	-3.5388644943728544
chr12	78281200	78282200	-3.180908101641791
chr12	78281300	78282300	-2.595301453689405
chr12	78281400	78282400	-2.9576217374377034
chr12	78281500	78282500	-2.7587178527314755
chr12	78281600	78282600	-3.0700868888075674
chr12	78281700	78282700	-2.5708845435533383
chr12	78281800	78282800	-2.4762521086926665
chr12	78281900	78282900	-2.994004856438686
chr12	78282000	78283000	-2.960709694512489
chr12	78282100	78283100	-2.3357840120817213
chr12	78282200	78283200	-2.966134939316767
chr12	78282300	78283300	-3.4749205906725087
chr12	78282400	78283400	-3.357343314295431
chr12	78282500	78283500	-3.475443346461377
chr12	78282600	78283600	-3.49582715781272
chr12	78282700	78283700	-3.4970197316646656
chr12	78282800	78283800	-3.2887796494495247
chr12	78282900	78283900	-2.756818197054621
chr12	78283000	78284000	-2.4974624306129667
chr12	78283100	78284100	-2.5725836195451
chr12	78283200	78284200	-1.5937767333864747
chr12	78283300	78284300	-1.4457795712610688
chr12	78283400	78284400	-1.3847488773721195
chr12	78283500	78284500	-1.7412926443899177
chr12	78283600	78284600	-1.3713621711347104
chr12	78283700	78284700	-1.5439778454462365
chr12	78283800	78284800	-1.1299793999335492
chr12	78283900	78284900	-1.384414525852839
chr12	78284000	78285000	-1.1785120222256966
chr12	78284100	78285100	-0.8388710039139553
chr12	78284200	78285200	-1.6962806391010836
chr12	78284300	78285300	-1.6505562359201598
chr12	78284400	78285400	-1.6040815455594917
chr12	78284500	78285500	-1.5859826074507613
chr12	78284600	78285600	-1.8390222976306927
chr12	78284700	78285700	-1.4434042408940015
chr12	78284800	78285800	-1.930905408992284
chr12	78284900	78285900	-2.5061761568563323
chr12	78285000	78286000	-2.1421926440065597
chr12	78285100	78286100	-1.933139773671383
chr12	78285200	78286200	-1.316390522739903
chr12	78285300	78286300	-0.8717411848060833
chr12	78286400	78287400	-4.5439793138143125
chr12	78286500	78287500	-4.653442255474071
chr12	78286600	78287600	-4.428410126445766
chr12	78286700	78287700	-3.9141764980134046
chr12	78286800	78287800	-3.4915608337914823
chr12	78286900	78287900	-2.656352007967564
chr12	78287000	78288000	-1.945624540958031
chr12	78287100	78288100	-1.4431369111224852
chr12	78287200	78288200	-0.7638904908022048
chr12	78287300	78288300	-0.9431119201500296
chr12	78287400	78288400	0.09140270658209114
chr12	78287500	78288500	-0.21873475212433025
chr12	78287600	78288600	-0.3332850877599037
chr12	78287700	78288700	-0.5601608596112565
chr12	78287800	78288800	-1.0010026803986054
chr12	78287900	78288900	-1.3176915183476208
chr12	78288000	78289000	-1.9137957290960723
chr12	78288100	78289100	-1.5965569435628468
chr12	78288200	78289200	-2.5209151253330675
chr12	78288300	78289300	-3.849970738595186
chr12	78288400	78289400	-4.2878813670825116
chr12	78288500	78289500	-3.8961852478044623
chr12	78288600	78289600	-4.1330150904029255
chr12	78288700	78289700	-4.0469922903580375
chr12	78288800	78289800	-3.8467988938818993
chr12	78288900	78289900	-4.103700011020333
chr12	78289000	78290000	-3.5406309788445953
chr12	78289100	78290100	-4.341921391977668
chr12	78290200	78291200	-4.370274847114853
chr12	78290300	78291300	-4.970722017807619
chr12	78290400	78291400	-4.8609838427731065
chr12	78290500	78291500	-4.707912890288493
chr12	78290600	78291600	-4.526549066509354
chr12	78290700	78291700	-4.144384274961384
chr12	78290800	78291800	-3.789408654311349
chr12	78290900	78291900	-4.150940480252871
chr12	78291000	78292000	-2.968637269454198
chr12	78291100	78292100	-2.1471851036078657
chr12	78291200	78292200	-2.307784556148672
chr12	78291300	78292300	-1.7535696783818893
chr12	78291400	78292400	-2.0745028027773817
chr12	78291500	78292500	-2.2704313424526474
chr12	78291600	78292600	-2.1069951659326733
chr12	78291700	78292700	-1.3563061436205262
chr12	78291800	78292800	-1.9493389362082048
chr12	78291900	78292900	-2.2717992997307337
chr12	78292000	78293000	-2.7337973900557246
chr12	78292100	78293100	-2.817377187920976
chr12	78292200	78293200	-2.89086505678649
chr12	78292300	78293300	-2.4028404362100617
chr12	78292400	78293400	-2.0356735637899397
chr12	78292500	78293500	-2.3785445327259334
chr12	78292600	78293600	-2.523482539190372
chr12	78292700	78293700	-2.9847361871791818
chr12	78292800	78293800	-2.68656684344561
chr12	78292900	78293900	-2.3102513115348366
chr12	78293000	78294000	-1.3425045504626554
chr12	78294300	78295300	-3.0507836955821914
chr12	78294400	78295400	-3.5773695962875003
chr12	78294500	78295500	-3.2818654646453305
chr12	78294600	78295600	-3.419479950539713
chr12	78294700	78295700	-3.838515608468061
chr12	78294800	78295800	-3.837182670133643
chr12	78294900	78295900	-2.7696175472801303
chr12	78295000	78296000	-2.284738054206819
chr12	78295100	78296100	-2.4662982929343764
chr12	78295200	78296200	-2.9866737933427103
chr12	78295300	78296300	-2.3713339649105167
chr12	78295400	78296400	-2.19182932088764
chr12	78295500	78296500	-2.5154641869026264
chr12	78295600	78296600	-2.361778441678303
chr12	78295700	78296700	-1.8750816852881456
chr12	78295800	78296800	-2.53574145086326
chr12	78295900	78296900	-3.3839138717050217
chr12	78296000	78297000	-3.0000452333755563
chr12	78296100	78297100	-3.332836641746222
chr12	78296200	78297200	-2.6062142520022653
chr12	78296300	78297300	-3.418803148494532
chr12	78296400	78297400	-3.4771260357152247
chr12	78296500	78297500	-3.4560277811796567
chr12	78296600	78297600	-3.686666348082365
chr12	78296700	78297700	-4.461410888847844
chr12	78296800	78297800	-4.029090193583595
chr12	78296900	78297900	-3.8182173274931164
chr12	78297000	78298000	-4.1128845567291545
chr12	78298600	78299600	-0.9309507316817628
chr12	78298700	78299700	-2.260889106227583
chr12	78298800	78299800	-2.234146832765409
chr12	78298900	78299900	-3.0432115321706377
chr12	78299000	78300000	-4.007910824701627
chr12	78299100	78300100	-3.688278226740288
chr12	78299200	78300200	-4.2429425936189045
chr12	78299300	78300300	-4.676758960221183
chr12	78299400	78300400	-4.610698329312764
chr12	78299500	78300500	-4.59877848436444
chr12	78299600	78300600	-5.350456136015229
chr12	78299700	78300700	-4.684744206113673
chr12	78299800	78300800	-5.0698625380185485
chr12	78299900	78300900	-3.860179550323396
chr12	78300000	78301000	-3.053611054848652
chr12	78300100	78301100	-2.920854846645431
chr12	78300200	78301200	-3.3579897625256394
chr12	78300300	78301300	-3.2980262029052643
chr12	78300400	78301400	-2.8424962120326747
chr12	78300500	78301500	-2.568346358339631
chr12	78300600	78301600	-2.0339686897093117
chr12	78300700	78301700	-1.5027360885603072
chr12	78300800	78301800	-1.2462721488957065
chr12	78300900	78301900	-2.221841544342151
chr12	78301000	78302000	-2.415888563920717
chr12	78301100	78302100	-3.3738524100697767
chr12	78301200	78302200	-2.3921318485330354
chr12	78301300	78302300	-1.6886242306691919
chr12	78301400	78302400	-2.5396160762466042
chr12	78301500	78302500	-2.407309861297984
chr12	78301600	78302600	-3.089060139613188
chr12	78301700	78302700	-3.8326062106559617
chr12	78301800	78302800	-3.88640540485714
chr12	78301900	78302900	-3.3918449015744514
chr12	78302000	78303000	-3.4983092816086288
chr12	78302100	78303100	-2.7052393068454066
chr12	78302200	78303200	-3.0133915588882134
chr12	78302300	78303300	-3.6448695462542617
chr12	78302400	78303400	-2.8537501229512636
chr12	78302500	78303500	-2.8543569155905133
chr12	78302600	78303600	-2.3160433181570608
chr12	78302700	78303700	-2.140712675287476
chr12	78302800	78303800	-2.1502848259023817
chr12	78302900	78303900	-1.8117291482515985
chr12	78303000	78304000	-1.2898675934345525
chr12	78303100	78304100	-1.2232281137039258
chr12	78303200	78304200	-1.3284106490827503
chr12	78303300	78304300	-1.658284658733164
chr12	78303400	78304400	-2.2642125849779
chr12	78303500	78304500	-2.6469614788152733
chr12	78303600	78304600	-2.997045858591424
chr12	78303700	78304700	-3.323903239834837
chr12	78303800	78304800	-3.102866190782388
chr12	78303900	78304900	-3.1892878340457145
chr12	78304000	78305000	-3.604417991504626
chr12	78304100	78305100	-3.7781133849822384
chr12	78304200	78305200	-3.3962274773164487
chr12	78304300	78305300	-2.879371955691945
chr12	78304400	78305400	-2.6691495417546935
chr12	78304500	78305500	-2.5385226354930626
chr12	78304600	78305600	-2.4455329263065075
chr12	78304700	78305700	-1.8995207547711224
chr12	78304800	78305800	-1.6856825576675256
chr12	78304900	78305900	-2.0841154465314906
chr12	78305000	78306000	-2.805655058176771
chr12	78305100	78306100	-2.505807509863949
chr12	78305200	78306200	-3.223626086661413
chr12	78305300	78306300	-3.5763306570694886
chr12	78305400	78306400	-3.6421824986055182
chr12	78305500	78306500	-3.9825230946532404
chr12	78305600	78306600	-4.0398205488092085
chr12	78305700	78306700	-3.8554127843425454
chr12	78305800	78306800	-3.8527083293397806
chr12	78305900	78306900	-3.6344714450052114
chr12	78306000	78307000	-2.893249781864585
chr12	78306100	78307100	-2.9898354639180726
chr12	78306200	78307200	-2.3101959070821505
chr12	78306300	78307300	-2.232274593782944
chr12	78306400	78307400	-2.459648386773793
chr12	78306500	78307500	-2.05619127851095
chr12	78306600	78307600	-2.070764295866242
chr12	78306700	78307700	-2.1709365097810167
chr12	78306800	78307800	-2.2891023014608245
chr12	78306900	78307900	-1.890865447525264
chr12	78307000	78308000	-1.7190841515471305
chr12	78307100	78308100	-1.8816332264625664
chr12	78307200	78308200	-1.7306312142406373
chr12	78307300	78308300	-1.8498440511590275
chr12	78307400	78308400	-2.0973962120548344
chr12	78307500	78308500	-2.015885333770856
chr12	78307600	78308600	-1.9017499027020717
chr12	78307700	78308700	-1.7826596210775465
chr12	78307800	78308800	-1.7312651632185867
chr12	78307900	78308900	-2.5449753073938064
chr12	78308000	78309000	-3.1639027618791453
chr12	78308100	78309100	-2.9006492172209923
chr12	78308200	78309200	-2.9811527695198055
chr12	78308300	78309300	-3.3238167788022674
chr12	78308400	78309400	-2.8196083888112367
chr12	78308500	78309500	-3.0603407527501405
chr12	78308600	78309600	-2.983675678319333
chr12	78308700	78309700	-3.294103055106837
chr12	78308800	78309800	-3.857816911914409
chr12	78308900	78309900	-4.002488738830919
chr12	78309000	78310000	-3.2390216857423795
chr12	78309100	78310100	-3.370189476822381
chr12	78309200	78310200	-4.110270231002806
chr12	78309300	78310300	-3.22752396709884
chr12	78309400	78310400	-3.240945058040192
chr12	78309500	78310500	-2.9281168371052484
chr12	78309600	78310600	-3.483003650008781
chr12	78309700	78310700	-3.677248365334117
chr12	78309800	78310800	-3.373417173264665
chr12	78309900	78310900	-2.5910844178494594
chr12	78310000	78311000	-2.6456866468468987
chr12	78310100	78311100	-2.8187757513982032
chr12	78310200	78311200	-2.2599107438834705
chr12	78310300	78311300	-2.360934933304568
chr12	78310400	78311400	-2.581061101676427
chr12	78310500	78311500	-2.7642101308220615
chr12	78310600	78311600	-1.2027071646827665
chr12	78310700	78311700	-1.0903837407216967
chr12	78310800	78311800	-0.9546998324600959
chr12	78310900	78311900	-1.5407346151467471
chr12	78311000	78312000	-1.4890694007358452
chr12	78311100	78312100	-1.4459640815824892
chr12	78311200	78312200	-1.4396126818789694
chr12	78311300	78312300	-2.2441932693295543
chr12	78311400	78312400	-2.246893842388224
chr12	78311500	78312500	-2.0890561492524378
chr12	78311600	78312600	-2.733562355503206
chr12	78311700	78312700	-3.028982346932467
chr12	78311800	78312800	-2.924852874178677
chr12	78311900	78312900	-2.1664762131660376
chr12	78312000	78313000	-2.56197908756519
chr12	78312100	78313100	-3.155597391535476
chr12	78312200	78313200	-3.0711351951591896
chr12	78312300	78313300	-2.775812483370521
chr12	78312400	78313400	-2.147329480133512
chr12	78312500	78313500	-2.445316425608601
chr12	78312600	78313600	-2.8399375713235235
chr12	78312700	78313700	-2.4557510059348022
chr12	78312800	78313800	-1.9611017417680217
chr12	78312900	78313900	-2.745094440533064
chr12	78313000	78314000	-2.4173634420771277
chr12	78313100	78314100	-1.937831850754856
chr12	78313200	78314200	-1.8750307386498688
chr12	78313300	78314300	-0.6249862686103675
chr12	78313400	78314400	-0.5384437049548091
chr12	78313500	78314500	-0.10861458232686456
chr12	78313600	78314600	0.17822905142847853
chr12	78313700	78314700	-0.26978821153468896
chr12	78313800	78314800	-0.9525801420715698
chr12	78313900	78314900	-0.6760947916252515
chr12	78314000	78315000	-0.2282060045416598
chr12	78314100	78315100	-0.469974446149052
chr12	78314200	78315200	-1.1359898864701523
chr12	78314300	78315300	-2.018222144560452
chr12	78314400	78315400	-2.170460715238518
chr12	78314500	78315500	-2.0384720349700065
chr12	78314600	78315600	-2.072924446855603
chr12	78314700	78315700	-1.6046819827008052
chr12	78314800	78315800	-1.7884972648269493
chr12	78314900	78315900	-1.5967865887777029
chr12	78315000	78316000	-2.260343047746278
chr12	78315100	78316100	-1.8392527238302865
chr12	78315200	78316200	-1.768805135418355
chr12	78315300	78316300	-1.8152449240803927
chr12	78315400	78316400	-1.6547548287443004
chr12	78315500	78316500	-1.0295697235691197
chr12	78315600	78316600	-0.7385979392997074
chr12	78315700	78316700	-0.8125471134501129
chr12	78315800	78316800	-0.6502791996310059
chr12	78315900	78316900	-0.615674439642054
chr12	78316000	78317000	0.19290255378953997
chr12	78316100	78317100	-0.4446153770202071
chr12	78316200	78317200	0.5180488554312155
chr12	78316300	78317300	0.7515088928253323
chr12	78316400	78317400	0.9240484785770624
chr12	78316500	78317500	0.05145259703870087
chr12	78316600	78317600	-0.8059572771534618
chr12	78316700	78317700	-0.6038264225129405
chr12	78316800	78317800	-0.9065483313488392
chr12	78316900	78317900	-0.9212077566777399
chr12	78317000	78318000	-1.0846289061244747
chr12	78317100	78318100	-0.5630185985307072
chr12	78317200	78318200	-1.3894312383856822
chr12	78317300	78318300	-1.0799220453580112
chr12	78317400	78318400	-1.4834488552213831
chr12	78317500	78318500	-1.5596923316936755
chr12	78317600	78318600	-1.3917470247257595
chr12	78317700	78318700	-2.4243501799070186
chr12	78317800	78318800	-2.392192540951516
chr12	78317900	78318900	-2.1603234520997923
chr12	78318000	78319000	-2.9486810885981134
chr12	78318100	78319100	-2.972143995919231
chr12	78318200	78319200	-2.531680479964292
chr12	78318300	78319300	-2.70705403481602
chr12	78318400	78319400	-2.8810363761841526
chr12	78318500	78319500	-2.6187807825716582
chr12	78318600	78319600	-2.1286323178810496
chr12	78318700	78319700	-1.4255273633338787
chr12	78318800	78319800	-1.2962041447377282
chr12	78318900	78319900	-2.0157232315511204
chr12	78319000	78320000	-1.4439228699448132
chr12	78319100	78320100	-1.3014185668220406
chr12	78319200	78320200	-1.4455261536796844
chr12	78319300	78320300	-1.5961046453462553
chr12	78319400	78320400	-1.396449398040407
chr12	78319500	78320500	-1.7722507114626995
chr12	78319600	78320600	-1.736749813483415
chr12	78319700	78320700	-1.485862628278324
chr12	78319800	78320800	-1.7052139506248665
chr12	78319900	78320900	-1.0957017292458329
chr12	78320000	78321000	-1.2928551940062933
chr12	78320100	78321100	-1.2878312329771002
chr12	78320200	78321200	-0.9991888970863498
chr12	78320300	78321300	-0.5219743116620815
chr12	78320400	78321400	-0.10802786268281676
chr12	78320500	78321500	-0.4641154584314761
chr12	78320600	78321600	-0.5580380960327893
chr12	78320700	78321700	-0.9187243257352324
chr12	78320800	78321800	-0.8341417775457971
chr12	78320900	78321900	-1.1709892114164622
chr12	78321000	78322000	-1.360762949281278
chr12	78321100	78322100	-1.7989472627314174
chr12	78321200	78322200	-2.2059969315016668
chr12	78321300	78322300	-2.946542943216324
chr12	78321400	78322400	-3.4301505404721246
chr12	78321500	78322500	-3.0335844936109826
chr12	78321600	78322600	-3.2840872161906884
chr12	78321700	78322700	-3.1549152041715547
chr12	78321800	78322800	-2.998821429554712
chr12	78321900	78322900	-3.1306831044405428
chr12	78322000	78323000	-3.246541453877022
chr12	78322100	78323100	-3.5433069387801943
chr12	78322200	78323200	-3.648985952534858
chr12	78322300	78323300	-3.2902690835462165
chr12	78322400	78323400	-3.255508429311214
chr12	78322500	78323500	-2.989710040842107
chr12	78322600	78323600	-2.6418547232690943
chr12	78322700	78323700	-1.8450978431990528
chr12	78322800	78323800	-1.8441402569181888
chr12	78322900	78323900	-1.5799564518059257
chr12	78323000	78324000	-1.181634528091557
chr12	78323100	78324100	-0.7734078802980582
chr12	78323200	78324200	-1.0937133883532515
chr12	78323300	78324300	-0.9635114521408508
chr12	78323400	78324400	-0.7090825787282486
chr12	78323500	78324500	-0.8895448729588066
chr12	78323600	78324600	-1.2125396685650118
chr12	78323700	78324700	-1.8684049996502223
chr12	78323800	78324800	-1.9188725054231608
chr12	78323900	78324900	-1.6018988951398463
chr12	78324000	78325000	-1.808805520140409
chr12	78324100	78325100	-1.6483227302861347
chr12	78324200	78325200	-0.9401774875358264
chr12	78324300	78325300	-0.7544910245653952
chr12	78324400	78325400	-0.7947921770544518
chr12	78324500	78325500	-0.7052427250427777
chr12	78324600	78325600	-1.0246067741866225
chr12	78324700	78325700	-0.8918544344355983
chr12	78324800	78325800	-1.1101984233827604
chr12	78324900	78325900	-1.4743796684514603
chr12	78325000	78326000	-1.439797343149456
chr12	78325100	78326100	-1.3495388244308717
chr12	78325200	78326200	-1.2332261049651283
chr12	78325300	78326300	-1.785084564344292
chr12	78325400	78326400	-2.219970357870481
chr12	78325500	78326500	-2.146920483806246
chr12	78325600	78326600	-1.2895627236451008
chr12	78325700	78326700	-0.7121458357749263
chr12	78325800	78326800	-0.5811959582120622
chr12	78325900	78326900	-1.028304140088583
chr12	78326000	78327000	-1.3362192010804537
chr12	78326100	78327100	-1.599908742625162
chr12	78326200	78327200	-2.244012762213333
chr12	78326300	78327300	-1.6703114018312681
chr12	78326400	78327400	-1.451766934702808
chr12	78326500	78327500	-1.8903446491115712
chr12	78326600	78327600	-2.1504057775439427
chr12	78326700	78327700	-2.6705630659503807
chr12	78326800	78327800	-2.259354233603444
chr12	78326900	78327900	-1.8880363725599911
chr12	78327000	78328000	-1.7276641915899436
chr12	78327100	78328100	-1.8800976681411392
chr12	78327200	78328200	-1.5507746331606176
chr12	78327300	78328300	-2.8118475811713277
chr12	78327400	78328400	-2.751720912245274
chr12	78327500	78328500	-2.4484488232703776
chr12	78327600	78328600	-2.6034934644503185
chr12	78327700	78328700	-2.4729122372451977
chr12	78327800	78328800	-2.4059722402566903
chr12	78327900	78328900	-2.416796224889912
chr12	78328000	78329000	-2.4854175063174835
chr12	78328100	78329100	-2.6341652444095787
chr12	78328200	78329200	-2.3996197742947643
chr12	78328300	78329300	-1.91540530241034
chr12	78328400	78329400	-2.4495404363838653
chr12	78328500	78329500	-2.3630372607257253
chr12	78328600	78329600	-2.201813433904868
chr12	78328700	78329700	-2.7570254764587583
chr12	78328800	78329800	-3.1302834328231413
chr12	78328900	78329900	-2.9008571110014785
chr12	78329000	78330000	-3.078866962139183
chr12	78329100	78330100	-3.011672348074772
chr12	78329200	78330200	-3.130672097191565
chr12	78329300	78330300	-2.5436716147200973
chr12	78329400	78330400	-2.289101072029721
chr12	78329500	78330500	-2.2046363450222253
chr12	78329600	78330600	-2.023994079100623
chr12	78329700	78330700	-1.6669339811294168
chr12	78329800	78330800	-1.9799810552237087
chr12	78329900	78330900	-2.0315949223866068
chr12	78330000	78331000	-1.7353913781213364
chr12	78330100	78331100	-1.449510902020292
chr12	78330200	78331200	-1.4751557212605788
chr12	78330300	78331300	-1.7417974276635089
chr12	78330400	78331400	-1.6176300764941332
chr12	78330500	78331500	-1.785418153213479
chr12	78331600	78332600	-1.488383148917952
chr12	78331700	78332700	-2.047652753799804
chr12	78331800	78332800	-2.642779256660872
chr12	78331900	78332900	-3.07220856497739
chr12	78332000	78333000	-3.143055315750839
chr12	78332100	78333100	-3.76522312953958
chr12	78332200	78333200	-4.256100252750472
chr12	78332300	78333300	-3.5871027374440785
chr12	78332400	78333400	-3.599584633591686
chr12	78332500	78333500	-3.9954837077176917
chr12	78332600	78333600	-4.1126473096685805
chr12	78332700	78333700	-3.3008568004480265
chr12	78332800	78333800	-2.3392393021460296
chr12	78332900	78333900	-1.8536145135796367
chr12	78333000	78334000	-1.316928217325861
chr12	78333100	78334100	-0.2897606653175443
chr12	78333200	78334200	-0.2483617855714841
chr12	78333300	78334300	-0.7551669645917827
chr12	78333400	78334400	-0.9919936037668204
chr12	78333500	78334500	-0.6502323191587205
chr12	78333600	78334600	-0.3857776390546012
chr12	78333700	78334700	-1.6634384204943693
chr12	78333800	78334800	-2.184428579109531
chr12	78333900	78334900	-2.376103170618984
chr12	78334000	78335000	-2.562646052924508
chr12	78334100	78335100	-2.69741709949767
chr12	78334200	78335200	-1.8833368150666807
chr12	78334300	78335300	-2.6915079588200554
chr12	78334400	78335400	-2.7356064055503952
chr12	78334500	78335500	-3.3880277186550067
chr12	78334600	78335600	-3.305863488693213
chr12	78334700	78335700	-2.7449551675690045
chr12	78334800	78335800	-2.2090718979418407
chr12	78334900	78335900	-2.652195548540845
chr12	78335000	78336000	-2.9111561030335205
chr12	78335100	78336100	-2.6018787646743644
chr12	78335200	78336200	-2.9537558415534013
chr12	78335300	78336300	-1.7230957772557018
chr12	78335400	78336400	-1.8030205248175009
chr12	78335500	78336500	-1.7421616139126914
chr12	78335600	78336600	-2.119726509720356
chr12	78335700	78336700	-1.7447668724120269
chr12	78335800	78336800	-1.9320061002573936
chr12	78335900	78336900	-1.9051591846601998
chr12	78336000	78337000	-1.4672491966577201
chr12	78336100	78337100	-0.9236314282630954
chr12	78336200	78337200	-2.0619858604824115
chr12	78336300	78337300	-2.857076907812645
chr12	78336400	78337400	-1.8917258149747007
chr12	78336500	78337500	-1.2482992560748227
chr12	78336600	78337600	-1.0468149588806297
chr12	78336700	78337700	-0.6946211466657494
chr12	78336800	78337800	-0.278997915303935
chr12	78336900	78337900	0.35001058077673514
chr12	78337000	78338000	-0.369470463514507
chr12	78337100	78338100	-1.6841365035611129
chr12	78337200	78338200	-1.3607026555693524
chr12	78337300	78338300	-1.5447349535562156
chr12	78337400	78338400	-1.82899916619209
chr12	78337500	78338500	-2.204983235455317
chr12	78337600	78338600	-1.815719424198022
chr12	78337700	78338700	-2.7700500517664426
chr12	78338000	78339000	-2.8604561673490347
chr12	78338100	78339100	-2.418232318056565
chr12	78338200	78339200	-3.1259712144273517
chr12	78338300	78339300	-2.6766566088311694
chr12	78338400	78339400	-3.052277143709305
chr12	78338500	78339500	-2.7989185038151727
chr12	78338600	78339600	-2.8722558796390074
chr12	78338700	78339700	-3.1534893504742434
chr12	78338800	78339800	-3.680903088200002
chr12	78338900	78339900	-2.737897644064637
chr12	78339000	78340000	-2.6752743414134974
chr12	78339100	78340100	-2.5679340457023643
chr12	78339200	78340200	-1.781186921602318
chr12	78339300	78340300	-1.6663716801380957
chr12	78339400	78340400	-1.386944085284408
chr12	78339500	78340500	-1.8532621187231118
chr12	78339600	78340600	-1.95830544154075
chr12	78339700	78340700	-1.395123151666794
chr12	78339800	78340800	-1.6317959177931136
chr12	78339900	78340900	-2.569298898652641
chr12	78340000	78341000	-2.1457223353845154
chr12	78340100	78341100	-1.9010448618162807
chr12	78340200	78341200	-1.444725947775299
chr12	78340300	78341300	-1.2442893643146298
chr12	78340400	78341400	-1.3173828315221785
chr12	78340500	78341500	-1.5081590332642816
chr12	78340600	78341600	-1.6816132621795052
chr12	78340700	78341700	-2.3221291746435684
chr12	78340800	78341800	-2.2660609743005944
chr12	78340900	78341900	-2.5730444138409516
chr12	78341000	78342000	-4.147168065320862
chr12	78341100	78342100	-4.5047493703378745
chr12	78341200	78342200	-4.877108643924824
chr12	78341300	78342300	-5.259619471344366
chr12	78341400	78342400	-5.434097608372285
chr12	78341500	78342500	-5.642879784378422
chr12	78341600	78342600	-5.276596616059631
chr12	78341700	78342700	-4.431625701706185
chr12	78341800	78342800	-3.7816579439384688
chr12	78341900	78342900	-3.6992258227468526
chr12	78342000	78343000	-3.0573063630128052
chr12	78342100	78343100	-3.18133639511504
chr12	78342200	78343200	-3.1016242569658203
chr12	78342300	78343300	-3.2442754980610657
chr12	78342400	78343400	-2.982194154223955
chr12	78342500	78343500	-2.396720980290207
chr12	78342600	78343600	-2.880772382638944
chr12	78342700	78343700	-2.7487931843427638
chr12	78342800	78343800	-3.64418052819146
chr12	78342900	78343900	-2.9606526827486945
chr12	78343000	78344000	-3.6704238183064546
chr12	78343100	78344100	-3.5075238011844165
chr12	78343200	78344200	-3.4597322544072724
chr12	78343300	78344300	-3.02799799005068
chr12	78343400	78344400	-3.2843244554676514
chr12	78343500	78344500	-2.9885010346490963
chr12	78343600	78344600	-2.8482471850079394
chr12	78343700	78344700	-2.940945909196308
chr12	78343800	78344800	-1.8473784034338023
chr12	78343900	78344900	-1.9752088535961136
chr12	78344000	78345000	-1.4946452294820167
chr12	78344100	78345100	-1.2405742001418585
chr12	78344200	78345200	-1.3371852898914198
chr12	78344300	78345300	-1.8127915585316787
chr12	78344400	78345400	-1.1823754469503454
chr12	78344500	78345500	-1.2957634309741268
chr12	78344600	78345600	-1.6531303083842168
chr12	78344700	78345700	-2.0628110094760843
chr12	78344800	78345800	-2.5676176371312405
chr12	78344900	78345900	-2.729533529931882
chr12	78345000	78346000	-2.6717865704677015
chr12	78345100	78346100	-2.9207644353774485
chr12	78345200	78346200	-3.072238579729915
chr12	78345300	78346300	-3.0154857713926115
chr12	78345400	78346400	-4.237674842842536
chr12	78345500	78346500	-4.936840486205983
chr12	78345600	78346600	-4.483205020582254
chr12	78345700	78346700	-5.037157236982466
chr12	78345800	78346800	-4.940506796231546
chr12	78345900	78346900	-5.684125479614773
chr12	78346000	78347000	-5.612525243693678
chr12	78346100	78347100	-5.577559243788098
chr12	78346200	78347200	-5.675527987888335
chr12	78346300	78347300	-5.309195731045185
chr12	78346400	78347400	-4.653190534158886
chr12	78346500	78347500	-4.655574123799475
chr12	78346600	78347600	-4.283294301696565
chr12	78346700	78347700	-4.697653766243066
chr12	78346800	78347800	-5.116536543962936
chr12	78346900	78347900	-4.4199670210011615
chr12	78347000	78348000	-3.7589374233066257
chr12	78347100	78348100	-4.073423003199643
chr12	78347200	78348200	-3.7292029654006034
chr12	78347300	78348300	-4.3439929006893205
chr12	78347400	78348400	-4.490787275861979
chr12	78347500	78348500	-3.5374866645886813
chr12	78347600	78348600	-4.024700952853878
chr12	78347700	78348700	-2.5895415768278136
chr12	78347800	78348800	-1.806217321689767
chr12	78347900	78348900	-1.0919328631936391
chr12	78348000	78349000	-2.0992232483836926
chr12	78348100	78349100	-1.641047963363865
chr12	78348200	78349200	-1.571286541649626
chr12	78348300	78349300	-1.1779966304975111
chr12	78348400	78349400	-1.7556059750644442
chr12	78348500	78349500	-2.032269025171324
chr12	78348600	78349600	-2.3958633918334664
chr12	78348700	78349700	-2.6562507770723607
chr12	78348800	78349800	-3.2434989832958734
chr12	78348900	78349900	-3.9485314271083074
chr12	78349000	78350000	-3.3802200083182345
chr12	78349100	78350100	-3.437885460876553
chr12	78349200	78350200	-3.062739898394435
chr12	78349300	78350300	-2.4654033933786086
chr12	78349400	78350400	-1.6888746422380083
chr12	78349500	78350500	-1.2380554351629098
chr12	78349600	78350600	0.02872210458459235
chr12	78349700	78350700	0.2055907478529091
chr12	78349800	78350800	0.2543268185130558
chr12	78349900	78350900	-0.2739461155911588
chr12	78350000	78351000	0.036418294342677744
chr12	78350100	78351100	0.4907173794217322
chr12	78350200	78351200	0.16462922529094556
chr12	78350300	78351300	-0.7391145246388195
chr12	78350400	78351400	-0.5625249507490856
chr12	78350500	78351500	-0.8389103268851422
chr12	78350600	78351600	-1.2753752996212278
chr12	78350700	78351700	-1.2419011258698658
chr12	78350800	78351800	-1.0969355955793079
chr12	78350900	78351900	-0.4301734894232987
chr12	78351000	78352000	-0.5887310083669394
chr12	78351100	78352100	-1.5694767948284505
chr12	78351200	78352200	-1.2674757666517442
chr12	78351300	78352300	-0.9949616887449388
chr12	78351400	78352400	-1.1606894087250172
chr12	78351500	78352500	-1.0724418489835206
chr12	78351600	78352600	-1.250391035906604
chr12	78353200	78354200	-2.223732370143563
chr12	78353300	78354300	-2.11484447585488
chr12	78353400	78354400	-1.2009281267338665
chr12	78353500	78354500	-2.056157009750989
chr12	78353600	78354600	-1.4537930292087318
chr12	78353700	78354700	-1.5809873583476683
chr12	78353800	78354800	-1.8294341016106208
chr12	78353900	78354900	-1.811251803544212
chr12	78354000	78355000	-1.877837676827856
chr12	78354100	78355100	-1.7739147715389711
chr12	78354200	78355200	-1.9493893677874297
chr12	78354300	78355300	-1.946333544796755
chr12	78354400	78355400	-2.2000767255930764
chr12	78354500	78355500	-1.568330949715002
chr12	78354600	78355600	-1.3586261672719349
chr12	78354700	78355700	-0.7180251050269151
chr12	78354800	78355800	-0.8490130225749477
chr12	78354900	78355900	-0.4795204597815321
chr12	78355000	78356000	-0.046345347602580834
chr12	78355100	78356100	-0.1140184834890511
chr12	78355200	78356200	0.06700898761571668
chr12	78355300	78356300	-0.07122630843814619
chr12	78355400	78356400	0.1324189895080028
chr12	78355500	78356500	-0.3804700581569354
chr12	78355600	78356600	-1.0448679009065458
chr12	78355700	78356700	-1.5700305704571187
chr12	78355800	78356800	-1.5103060367024468
chr12	78355900	78356900	-1.8767910585035723
chr12	78356000	78357000	-2.1982118996106004
chr12	78356100	78357100	-2.1108124794699163
chr12	78356200	78357200	-2.5577446679218845
chr12	78356300	78357300	-2.539927564264824
chr12	78356400	78357400	-2.7146534564705216
chr12	78356500	78357500	-1.9419689644921705
chr12	78357700	78358700	-1.8250675104551457
chr12	78357800	78358800	-1.5297573652379917
chr12	78357900	78358900	-1.1086890689708988
chr12	78358000	78359000	-1.3305701145580375
chr12	78358100	78359100	-1.1439183057408884
chr12	78358200	78359200	-1.3139985201089095
chr12	78358300	78359300	-1.2614252078526365
chr12	78358400	78359400	-1.8251343759613683
chr12	78358500	78359500	-2.0939884583112303
chr12	78358600	78359600	-1.5382645307840297
chr12	78358700	78359700	-1.3582711222502553
chr12	78358800	78359800	-1.2943183469185118
chr12	78358900	78359900	-1.5669921778181275
chr12	78359000	78360000	-1.292442189630529
chr12	78359100	78360100	-1.2716472745856509
chr12	78359200	78360200	-1.1507881652902303
chr12	78359300	78360300	-1.1281957046491409
chr12	78359400	78360400	-0.7313309438521951
chr12	78359500	78360500	-1.0048725394550204
chr12	78359600	78360600	-1.8600495818742275
chr12	78359700	78360700	-2.361729837810965
chr12	78359800	78360800	-2.8475817302960937
chr12	78359900	78360900	-3.355049155108252
chr12	78360000	78361000	-2.9467311929963103
chr12	78361100	78362100	-2.414936883675248
chr12	78361200	78362200	-2.669171153679607
chr12	78361300	78362300	-2.0606111650378507
chr12	78361400	78362400	-2.2967391797848915
chr12	78361500	78362500	-1.779285047831115
chr12	78361600	78362600	-2.208931403630616
chr12	78361700	78362700	-1.5977861352233504
chr12	78361800	78362800	-2.188166978643
chr12	78361900	78362900	-1.8524467599610988
chr12	78362000	78363000	-0.8215373111487944
chr12	78362100	78363100	-1.3581722962826888
chr12	78362200	78363200	-0.3690040297305562
chr12	78362300	78363300	-1.1866764052132992
chr12	78362400	78363400	-0.5331856309409836
chr12	78362500	78363500	-1.0044379359669386
chr12	78362600	78363600	-1.0812331121589407
chr12	78362700	78363700	-0.5988833301794976
chr12	78362800	78363800	-0.5420418138203912
chr12	78362900	78363900	0.10871289775451276
chr12	78363000	78364000	-1.1497293107097122
chr12	78363100	78364100	-1.6435271230672712
chr12	78363200	78364200	-2.492138884501975
chr12	78363300	78364300	-2.1133147780468504
chr12	78363400	78364400	-2.3143499797181613
chr12	78363500	78364500	-1.818546282192044
chr12	78363600	78364600	-1.8263018117526408
chr12	78363700	78364700	-2.205160287561374
chr12	78363800	78364800	-2.311349232279398
chr12	78363900	78364900	-2.3658862031990098
chr12	78364000	78365000	-2.0876520685565985
chr12	78364100	78365100	-1.4207455601374577
chr12	78364200	78365200	-1.5542438896332182
chr12	78364300	78365300	-1.9901260876296816
chr12	78364400	78365400	-1.4033378212042795
chr12	78364500	78365500	-1.8299360438980488
chr12	78364600	78365600	-1.8532158191893202
chr12	78364700	78365700	-2.182807557330057
chr12	78364800	78365800	-2.752109921919309
chr12	78364900	78365900	-2.7143232321693618
chr12	78365000	78366000	-2.2648895889199148
chr12	78365100	78366100	-2.4617972136920296
chr12	78365200	78366200	-1.8668588866250204
chr12	78365300	78366300	-1.7488425868688118
chr12	78365400	78366400	-2.231014928994621
chr12	78365500	78366500	-2.3275620756823434
chr12	78365600	78366600	-2.2014278090356645
chr12	78365700	78366700	-2.419886025364176
chr12	78365800	78366800	-1.5742728117732463
chr12	78365900	78366900	-1.7119470935809729
chr12	78366000	78367000	-1.9068187747806813
chr12	78366100	78367100	-1.6998388315404098
chr12	78366200	78367200	-1.6648094489545184
chr12	78366300	78367300	-2.162831118150339
chr12	78366400	78367400	-2.4728274658241864
chr12	78366500	78367500	-1.835334541404452
chr12	78366600	78367600	-2.141176681428828
chr12	78366700	78367700	-1.4279487042265968
chr12	78366800	78367800	-1.1828327506693344
chr12	78366900	78367900	-1.3082291675559186
chr12	78367000	78368000	-2.1020242807457112
chr12	78367100	78368100	-2.0462326316804376
chr12	78367200	78368200	-2.600322526806792
chr12	78367300	78368300	-2.2813219888638554
chr12	78367400	78368400	-2.4283157837632148
chr12	78367500	78368500	-2.956430645731551
chr12	78367600	78368600	-2.614194846755407
chr12	78367700	78368700	-3.428656370556852
chr12	78367800	78368800	-3.4368997175018188
chr12	78367900	78368900	-3.0754859037539006
chr12	78368000	78369000	-2.2452330301574848
chr12	78368100	78369100	-2.4007780117897863
chr12	78368200	78369200	-1.944100913172755
chr12	78368300	78369300	-1.6408223607353631
chr12	78368400	78369400	-1.940840887632864
chr12	78368500	78369500	-2.2210459975745813
chr12	78368600	78369600	-2.6993165125755287
chr12	78368700	78369700	-2.205285206988359
chr12	78368800	78369800	-2.262639491657747
chr12	78368900	78369900	-2.340711844502789
chr12	78369300	78370300	-2.6339274176465985
chr12	78369900	78370900	-1.394884195136656
chr12	78370000	78371000	-1.1512443276216255
chr12	78370100	78371100	-1.3064598198386286
chr12	78370200	78371200	-2.056252736917356
chr12	78370300	78371300	-2.158154514051619
chr12	78370400	78371400	-2.2067208288246367
chr12	78370500	78371500	-1.7781165675039543
chr12	78370600	78371600	-1.4376728019315088
chr12	78370700	78371700	-1.749704580964938
chr12	78370800	78371800	-2.2773382172531806
chr12	78370900	78371900	-2.4961261664536702
chr12	78371000	78372000	-2.5928629320591643
chr12	78372600	78373600	-2.39220266599679
chr12	78372700	78373700	-2.4707876059910974
chr12	78372800	78373800	-2.283619889555833
chr12	78372900	78373900	-2.580542037358544
chr12	78373000	78374000	-2.331888471824208
chr12	78373100	78374100	-2.603674037485709
chr12	78373200	78374200	-2.7730509836107786
chr12	78373300	78374300	-2.6381096697392694
chr12	78373400	78374400	-2.2261450412791888
chr12	78373500	78374500	-1.9288394609305248
chr12	78373600	78374600	-1.470992715869127
chr12	78373700	78374700	-1.7460330680938911
chr12	78373800	78374800	-1.3302933731275368
chr12	78373900	78374900	-0.5935013565861068
chr12	78374000	78375000	-0.1532074550542667
chr12	78374100	78375100	0.4983566169587549
chr12	78374200	78375200	0.4886909801219592
chr12	78374300	78375300	0.29545571768715884
chr12	78374400	78375400	0.1874994026169804
chr12	78374500	78375500	0.6846825169821738
chr12	78374600	78375600	0.5964326888864897
chr12	78374700	78375700	0.6103363453622156
chr12	78374800	78375800	0.3176419674572051
chr12	78374900	78375900	-0.10963479553089277
chr12	78375000	78376000	-0.35539825365154737
chr12	78375100	78376100	-1.536661796330291
chr12	78375200	78376200	-2.252202368464269
chr12	78375300	78376300	-1.6623967165700029
chr12	78375400	78376400	-1.6281510749280177
chr12	78375500	78376500	-2.5784275115376567
chr12	78375600	78376600	-2.5522495581293234
chr12	78375700	78376700	-2.3195520441840136
chr12	78375800	78376800	-2.51724381551347
chr12	78375900	78376900	-2.764167129092157
chr12	78376000	78377000	-2.775364061563747
chr12	78376100	78377100	-2.38607319006999
chr12	78376200	78377200	-1.526031696670232
chr12	78376300	78377300	-2.06557929041935
chr12	78376400	78377400	-2.7647761605551127
chr12	78376500	78377500	-2.0100994784139905
chr12	78376600	78377600	-2.2481430102118303
chr12	78376700	78377700	-1.9812639730710389
chr12	78376800	78377800	-2.190941464426007
chr12	78376900	78377900	-2.4629845980397653
chr12	78377000	78378000	-2.6311378075753837
chr12	78377100	78378100	-2.869361660741636
chr12	78377200	78378200	-2.7596251619700487
chr12	78377300	78378300	-2.486238973174959
chr12	78377400	78378400	-2.106140967341077
chr12	78377500	78378500	-2.1296596808428947
chr12	78377600	78378600	-2.9479908580766816
chr12	78377700	78378700	-3.2208023599469686
chr12	78377800	78378800	-2.7660051653707844
chr12	78377900	78378900	-1.7830600754822667
chr12	78378000	78379000	-1.8330563652315288
chr12	78378100	78379100	-1.9666999147677464
chr12	78378200	78379200	-2.2608854535466643
chr12	78378300	78379300	-3.6195661420426566
chr12	78378400	78379400	-4.256514673701751
chr12	78378500	78379500	-3.9611410571414414
chr12	78378600	78379600	-3.4628531264889317
chr12	78378700	78379700	-3.690892741810423
chr12	78378800	78379800	-4.0151379397974
chr12	78378900	78379900	-4.383270778944175
chr12	78379000	78380000	-4.205199350669259
chr12	78379100	78380100	-4.619282081380993
chr12	78379200	78380200	-5.015258832809715
chr12	78379300	78380300	-4.091968485853293
chr12	78379400	78380400	-3.975455612680016
chr12	78379500	78380500	-4.347183789272882
chr12	78379600	78380600	-3.7475885076038127
chr12	78379700	78380700	-3.7704226450734235
chr12	78379800	78380800	-3.586170511806261
chr12	78379900	78380900	-3.756777878673297
chr12	78380000	78381000	-3.7196600645543234
chr12	78380100	78381100	-3.5976891052465985
chr12	78380200	78381200	-3.839916291634608
chr12	78380300	78381300	-4.106709738759596
chr12	78380400	78381400	-3.7609376531551333
chr12	78380500	78381500	-4.591626300579395
chr12	78380600	78381600	-5.134354072638462
chr12	78380700	78381700	-4.9437502751090925
chr12	78380800	78381800	-5.494847916521588
chr12	78380900	78381900	-6.146242688265341
chr12	78381000	78382000	-6.8163234721082695
chr12	78381100	78382100	-6.089948041659385
chr12	78381200	78382200	-5.1713207842266895
chr12	78381300	78382300	-4.658370948035676
chr12	78381400	78382400	-4.5459934928211965
chr12	78381500	78382500	-4.163640734844459
chr12	78381600	78382600	-4.328635473584119
chr12	78381700	78382700	-4.009893948332846
chr12	78381800	78382800	-3.519517533257265
chr12	78381900	78382900	-3.2441683659931786
chr12	78382000	78383000	-2.697220944231711
chr12	78382100	78383100	-2.914765198802036
chr12	78382200	78383200	-3.715838995907508
chr12	78382300	78383300	-3.7637954727652567
chr12	78382400	78383400	-3.3853795617837745
chr12	78382500	78383500	-3.1015663470360737
chr12	78382600	78383600	-2.9430551357803294
chr12	78382700	78383700	-2.8136577439012207
chr12	78382800	78383800	-3.1482283149522488
chr12	78382900	78383900	-3.9884193547829785
chr12	78383000	78384000	-3.9232388007881323
chr12	78383100	78384100	-3.978701372832752
chr12	78383200	78384200	-3.8097287885204825
chr12	78383300	78384300	-3.5691070164832093
chr12	78383400	78384400	-3.768899876153003
chr12	78383500	78384500	-3.728196361327349
chr12	78383600	78384600	-3.131477993209393
chr12	78383700	78384700	-3.292737307484188
chr12	78383800	78384800	-3.03025161318991
chr12	78383900	78384900	-1.954172870465964
chr12	78384000	78385000	-1.7425081228220605
chr12	78384100	78385100	-1.4206458995265263
chr12	78384200	78385200	-1.0837719408107922
chr12	78384300	78385300	-1.1527693934487335
chr12	78384400	78385400	-0.831017992249217
chr12	78384500	78385500	-1.3568433339443338
chr12	78384600	78385600	-1.5689628584999298
chr12	78385700	78386700	-0.5106635683228702
chr12	78385800	78386800	-1.081987560909507
chr12	78385900	78386900	-1.0888460598612095
chr12	78386000	78387000	-1.1132905704188019
chr12	78386100	78387100	-1.2956225070932563
chr12	78386200	78387200	-1.698505154215162
chr12	78386300	78387300	-2.0101733186860042
chr12	78386400	78387400	-1.3663382224934264
chr12	78386500	78387500	-1.3647265542654747
chr12	78386600	78387600	-0.9776398062767524
chr12	78386700	78387700	-0.6533600523194323
chr12	78386800	78387800	-1.0157262342371944
chr12	78386900	78387900	-1.7799484274586732
chr12	78387000	78388000	-1.8176106220628336
chr12	78387100	78388100	-1.487092737438975
chr12	78387200	78388200	-0.9777651528559866
chr12	78387300	78388300	-1.2312728067640346
chr12	78387400	78388400	-1.181632757268927
chr12	78387500	78388500	-1.8771180346878489
chr12	78387600	78388600	-2.5989166623137394
chr12	78387700	78388700	-1.9268434717494705
chr12	78387800	78388800	-1.703393129042256
chr12	78387900	78388900	-1.4823292860582558
chr12	78388000	78389000	-1.509439250422821
chr12	78388100	78389100	-1.9341983146428403
chr12	78388200	78389200	-1.9055393463637642
chr12	78388300	78389300	-1.5658458619150035
chr12	78388400	78389400	-1.6272547618685544
chr12	78388500	78389500	-1.2472307531691795
chr12	78388600	78389600	-0.7042104280362825
chr12	78388700	78389700	-0.957283826245366
chr12	78388800	78389800	-1.02093795422079
chr12	78388900	78389900	-0.7010642923412171
chr12	78389000	78390000	-1.2876599222502187
chr12	78389100	78390100	-1.1438417585016758
chr12	78389200	78390200	-1.3607715462204382
chr12	78389300	78390300	-1.982956556850877
chr12	78389400	78390400	-1.8054750136738031
chr12	78389500	78390500	-1.9925409159676684
chr12	78389600	78390600	-2.3139786793596
chr12	78389700	78390700	-2.5863509690552724
chr12	78389800	78390800	-2.7026275033468092
chr12	78389900	78390900	-3.0765185578073755
chr12	78390000	78391000	-2.8874783706404337
chr12	78390100	78391100	-3.4907293335985816
chr12	78390200	78391200	-4.030906157591238
chr12	78390300	78391300	-3.984600750429011
chr12	78390400	78391400	-4.398616075221471
chr12	78390500	78391500	-4.140882805220048
chr12	78390600	78391600	-4.162576322677272
chr12	78390700	78391700	-3.5424668348847064
chr12	78390800	78391800	-2.9131877879567925
chr12	78390900	78391900	-2.9192413595234927
chr12	78391000	78392000	-2.7852709615154545
chr12	78391100	78392100	-2.1878326659758804
chr12	78391200	78392200	-1.6606675735205574
chr12	78391300	78392300	-1.4022145989064874
chr12	78391400	78392400	-1.8617191495235181
chr12	78391500	78392500	-1.4378231274289333
chr12	78391600	78392600	-1.4968801348387195
chr12	78391700	78392700	-2.4165694651390197
chr12	78391800	78392800	-3.000816509417149
chr12	78391900	78392900	-2.9350285742140416
chr12	78392000	78393000	-2.999377965073989
chr12	78392100	78393100	-3.1426549450791414
chr12	78392200	78393200	-3.059461256706928
chr12	78392300	78393300	-2.5897169901988444
chr12	78392400	78393400	-2.117367906971067
chr12	78392500	78393500	-2.9399692383099376
chr12	78392600	78393600	-2.7143941045944464
chr12	78392700	78393700	-2.705900228841781
chr12	78392800	78393800	-2.173873589390761
chr12	78392900	78393900	-1.87004396183016
chr12	78393000	78394000	-1.9560523158305188
chr12	78393100	78394100	-1.879131902990877
chr12	78393200	78394200	-1.8479805771942817
chr12	78393300	78394300	-2.173314020966748
chr12	78393400	78394400	-2.2384198368211488
chr12	78393500	78394500	-1.6939359880611289
chr12	78393600	78394600	-1.5479521650883905
chr12	78393700	78394700	-1.021352586421709
chr12	78393800	78394800	-1.0665658035258778
chr12	78393900	78394900	-1.0429881188667234
chr12	78394000	78395000	-0.6569116614783256
chr12	78394100	78395100	-0.38965267812662185
chr12	78394900	78395900	-0.22939096875174986
chr12	78395000	78396000	0.46516261043720314
chr12	78395100	78396100	0.4016040030603508
chr12	78395200	78396200	-0.6598752437649366
chr12	78395300	78396300	-0.8036750052562327
chr12	78395400	78396400	-0.14339192263846834
chr12	78395500	78396500	-0.5832078369103735
chr12	78395600	78396600	-0.7207795878786897
chr12	78395700	78396700	-0.9667076785289024
chr12	78395800	78396800	-1.044488369471751
chr12	78395900	78396900	-0.535255240558144
chr12	78396000	78397000	-0.4311721339794361
chr12	78396100	78397100	0.09014730745220044
chr12	78396200	78397200	-0.12190060240040845
chr12	78396300	78397300	-0.1848285410123026
chr12	78396400	78397400	-1.0823076134364242
chr12	78396500	78397500	-0.8368544375050971
chr12	78396600	78397600	-0.8194887928534423
chr12	78396700	78397700	-1.0300195285431202
chr12	78396800	78397800	-0.6532810218186755
chr12	78396900	78397900	-1.8258702140833325
chr12	78397000	78398000	-2.2503224618771758
chr12	78397100	78398100	-2.73660761684084
chr12	78397200	78398200	-2.2723985582871955
chr12	78397300	78398300	-2.411860524296357
chr12	78397400	78398400	-2.660223149269371
chr12	78397500	78398500	-2.1351535331239955
chr12	78397600	78398600	-2.2522155132434865
chr12	78397700	78398700	-2.039815260446717
chr12	78397800	78398800	-2.365035373777106
chr12	78397900	78398900	-1.3964613980217413
chr12	78398000	78399000	-1.51674531823325
chr12	78398100	78399100	-1.3877511747878788
chr12	78398200	78399200	-1.539389856419877
chr12	78398300	78399300	-2.106345837398224
chr12	78398400	78399400	-1.609450112935656
chr12	78398500	78399500	-2.180506115980141
chr12	78398600	78399600	-2.065827076403079
chr12	78398700	78399700	-2.1807995185665647
chr12	78398800	78399800	-2.0639774625127907
chr12	78398900	78399900	-1.9421935953554847
chr12	78399000	78400000	-1.724991690340313
chr12	78399100	78400100	-1.5980613452756254
chr12	78399200	78400200	-1.235656456672541
chr12	78399300	78400300	-1.0786999236356856
chr12	78399400	78400400	-0.6890868054403579
chr12	78399500	78400500	-0.5853211214519682
chr12	78399600	78400600	-0.5993161705448197
chr12	78399700	78400700	-0.5266696048202714
chr12	78399800	78400800	-0.7348959083021581
chr12	78399900	78400900	-1.0646252225773989
chr12	78400000	78401000	-1.4674893291753088
chr12	78400100	78401100	-2.2392727116513442
chr12	78400200	78401200	-2.7594257853064144
chr12	78400300	78401300	-2.558038361823175
chr12	78400400	78401400	-3.588349385495326
chr12	78400500	78401500	-3.67029914357726
chr12	78400600	78401600	-3.704868877582487
chr12	78400700	78401700	-3.193947786022246
chr12	78400800	78401800	-2.3680365473001244
chr12	78400900	78401900	-2.6099671340020643
chr12	78401000	78402000	-2.4875214799128123
chr12	78401100	78402100	-1.9638765047627944
chr12	78401200	78402200	-1.1336779022757004
chr12	78401400	78402400	0.2701306725314293
chr12	78401500	78402500	0.417454842410253
chr12	78401600	78402600	0.0610222405730774
chr12	78401700	78402700	-1.0593954828839098
chr12	78401800	78402800	-1.6056325169515815
chr12	78401900	78402900	-1.2453278659047735
chr12	78402000	78403000	-1.895874300856317
chr12	78402100	78403100	-2.3376948489696803
chr12	78402200	78403200	-2.5925513150475457
chr12	78402300	78403300	-2.863832462348705
chr12	78402400	78403400	-3.8757362415392613
chr12	78402500	78403500	-4.196116679997567
chr12	78402600	78403600	-3.5756764554695915
chr12	78402700	78403700	-3.0103802779184137
chr12	78402800	78403800	-3.080251884290247
chr12	78402900	78403900	-3.4129496695246284
chr12	78403000	78404000	-2.932873860168754
chr12	78403100	78404100	-2.644552637285009
chr12	78403200	78404200	-2.6724029310687807
chr12	78404300	78405300	0.1631722006111134
chr12	78404400	78405400	0.3963775287001313
chr12	78404500	78405500	-0.060487722461234135
chr12	78404600	78405600	0.7727041479718878
chr12	78404700	78405700	-0.4938118550159339
chr12	78404800	78405800	-0.1719006990111352
chr12	78404900	78405900	-0.8662804789221618
chr12	78405000	78406000	-1.2666006092604314
chr12	78405100	78406100	-1.5564169603052134
chr12	78405200	78406200	-1.3428716842571573
chr12	78405300	78406300	-1.5471006875713846
chr12	78405400	78406400	-2.00043950862129
chr12	78405500	78406500	-1.6611410232049637
chr12	78405600	78406600	-1.5282908753630018
chr12	78405700	78406700	-1.012388939307182
chr12	78405800	78406800	-1.7449318681466552
chr12	78405900	78406900	-1.4094026111320648
chr12	78406000	78407000	-0.9749703390875302
chr12	78406100	78407100	-1.0633244665506203
chr12	78406200	78407200	-1.4125012304032467
chr12	78406300	78407300	-1.1281791078298606
chr12	78406400	78407400	-0.9513984612581085
chr12	78406500	78407500	-1.2160814637423878
chr12	78406600	78407600	-1.4329898038518585
chr12	78406700	78407700	-1.1978331296482534
chr12	78406800	78407800	-0.6922466577558629
chr12	78406900	78407900	-1.1638614312740585
chr12	78407000	78408000	-1.9869882071238447
chr12	78407100	78408100	-2.1297584075478757
chr12	78407200	78408200	-2.448535568662498
chr12	78407300	78408300	-3.1934933265984204
chr12	78407400	78408400	-2.8990763191908533
chr12	78407500	78408500	-2.827151143948452
chr12	78407600	78408600	-2.768557969069643
chr12	78407700	78408700	-2.981713404526717
chr12	78407800	78408800	-3.2259336779053926
chr12	78407900	78408900	-2.691913840505208
chr12	78408000	78409000	-2.2421540284053196
chr12	78408100	78409100	-1.9354112645241224
chr12	78408200	78409200	-1.3640162500127695
chr12	78408300	78409300	-0.813392772181481
chr12	78408400	78409400	-0.8006999732501909
chr12	78408500	78409500	-1.044124644079213
chr12	78408600	78409600	-1.0998562571042505
chr12	78408700	78409700	-1.4741592873368037
chr12	78408800	78409800	-1.4787212470545503
chr12	78408900	78409900	-1.2859850216160351
chr12	78409000	78410000	-1.772298996520991
chr12	78409100	78410100	-2.282668857324461
chr12	78409200	78410200	-2.5073732098810884
chr12	78409300	78410300	-3.065325289177669
chr12	78409400	78410400	-3.189638344390167
chr12	78409500	78410500	-2.9956559041801536
chr12	78409600	78410600	-2.501953838007394
chr12	78409700	78410700	-2.0454131839570766
chr12	78409800	78410800	-1.9145997055744213
chr12	78409900	78410900	-1.9293135766841998
chr12	78410000	78411000	-1.8616124127230915
chr12	78410100	78411100	-1.517615618389606
chr12	78410200	78411200	-1.717838048821479
chr12	78410300	78411300	-0.8844519466611745
chr12	78410400	78411400	-1.197357112171867
chr12	78410500	78411500	-1.93435206139543
chr12	78410600	78411600	-2.385221521973216
chr12	78410700	78411700	-2.3683577275975933
chr12	78410800	78411800	-1.8599715659589529
chr12	78410900	78411900	-2.008019434869289
chr12	78411000	78412000	-1.427814755424476
chr12	78411100	78412100	-1.4274695439041565
chr12	78411200	78412200	-1.0948571581142186
chr12	78411300	78412300	-1.311641760664973
chr12	78411400	78412400	-0.911532147481705
chr12	78411500	78412500	0.010106005144153348
chr12	78411600	78412600	0.821966457335165
chr12	78411700	78412700	0.6785383495904843
chr12	78411800	78412800	0.517200847596666
chr12	78411900	78412900	0.09857625215177164
chr12	78412000	78413000	0.15431652061298362
chr12	78412100	78413100	0.4195494742744168
chr12	78412200	78413200	0.25343688865661074
chr12	78412300	78413300	0.4378733552451861
chr12	78413400	78414400	-0.8546552731281738
chr12	78413500	78414500	-1.1472316509054272
chr12	78413600	78414600	-0.8032310276613778
chr12	78413700	78414700	-1.6326457259354652
chr12	78413800	78414800	-1.395710128481325
chr12	78413900	78414900	-1.7855928752668044
chr12	78414000	78415000	-2.47787340463134
chr12	78414100	78415100	-3.028621257956272
chr12	78414200	78415200	-3.3106527999307445
chr12	78414300	78415300	-4.06910448154898
chr12	78414400	78415400	-3.2236323503574225
chr12	78414500	78415500	-2.738517506740956
chr12	78414600	78415600	-2.9938613958417464
chr12	78414700	78415700	-2.253288709362728
chr12	78414800	78415800	-1.4684107884871611
chr12	78414900	78415900	-1.0769166879795609
chr12	78415000	78416000	-1.0333829997674655
chr12	78415100	78416100	-0.7643682371710704
chr12	78415200	78416200	-0.20722230479718626
chr12	78415300	78416300	-0.1697289201766121
chr12	78415400	78416400	-0.8397846428390662
chr12	78415500	78416500	-1.332170778365344
chr12	78415600	78416600	-1.7528920928702505
chr12	78415700	78416700	-1.965152965127433
chr12	78415800	78416800	-2.621998417983244
chr12	78415900	78416900	-2.9793959745058065
chr12	78416000	78417000	-2.6020856328808257
chr12	78416100	78417100	-2.8574551489513382
chr12	78416200	78417200	-2.8955898716405173
chr12	78416300	78417300	-3.67274800913372
chr12	78416400	78417400	-3.2808357264149826
chr12	78416500	78417500	-3.0470977337637017
chr12	78416600	78417600	-2.4170991314198997
chr12	78416700	78417700	-2.1199107036176716
chr12	78416800	78417800	-2.1645126151080776
chr12	78416900	78417900	-1.4074385508829348
chr12	78417000	78418000	-1.792965505384744
chr12	78417100	78418100	-1.7971012627521457
chr12	78417200	78418200	-1.8503636670602264
chr12	78417300	78418300	-0.3832578273774792
chr12	78417400	78418400	-0.28379264546830885
chr12	78417500	78418500	0.16424210777566664
chr12	78417600	78418600	-0.129785591952276
chr12	78417700	78418700	-0.32588655451063825
chr12	78417800	78418800	-0.2222022392956
chr12	78417900	78418900	-0.5311633266963062
chr12	78418000	78419000	-0.24759809941007435
chr12	78418100	78419100	-0.12221748285998416
chr12	78418200	78419200	-0.4641813531125539
chr12	78418300	78419300	-0.7577523136593636
chr12	78418400	78419400	-0.3871684949537982
chr12	78418500	78419500	-0.8357801748110357
chr12	78418600	78419600	-1.111017458428752
chr12	78418700	78419700	-1.1821347660907369
chr12	78418800	78419800	-1.3801167003139336
chr12	78418900	78419900	-0.9086168917967424
chr12	78419000	78420000	-1.3058785353774012
chr12	78419100	78420100	-0.9981722582358199
chr12	78419200	78420200	-0.6262719381085745
chr12	78419300	78420300	-0.4231555125272048
chr12	78419400	78420400	-0.766427355141754
chr12	78419500	78420500	-1.0084896217001609
chr12	78419600	78420600	-1.053286019860665
chr12	78419700	78420700	-0.7529109345029207
chr12	78419800	78420800	-1.0410605801213402
chr12	78419900	78420900	-1.623287035507058
chr12	78420000	78421000	-1.6034011564362007
chr12	78420100	78421100	-1.9824188258585045
chr12	78420200	78421200	-2.0629080256022228
chr12	78420300	78421300	-2.6293632735828147
chr12	78420400	78421400	-2.5984922541333626
chr12	78420500	78421500	-2.2557426962227947
chr12	78420600	78421600	-1.7722144077054824
chr12	78420700	78421700	-1.8783788821079208
chr12	78420800	78421800	-1.3522766792994971
chr12	78420900	78421900	-1.418615174989513
chr12	78421000	78422000	-1.1950130534418555
chr12	78421100	78422100	-1.9791022145925208
chr12	78421200	78422200	-1.8102764313933288
chr12	78421300	78422300	-1.940544368184936
chr12	78421400	78422400	-2.4021071399066614
chr12	78421500	78422500	-2.6002630393279014
chr12	78421600	78422600	-2.75785919349336
chr12	78421700	78422700	-2.9351133809495646
chr12	78421800	78422800	-2.925559382576504
chr12	78421900	78422900	-2.731566161096465
chr12	78422000	78423000	-3.106340900634562
chr12	78422100	78423100	-2.5493245255910506
chr12	78422200	78423200	-3.3323133384903385
chr12	78422300	78423300	-4.134400429338489
chr12	78422400	78423400	-3.9541272798806673
chr12	78422500	78423500	-3.6206833568626533
chr12	78422600	78423600	-3.847116024533572
chr12	78422700	78423700	-3.677524485660951
chr12	78422800	78423800	-3.0332172885940563
chr12	78422900	78423900	-3.4434733261076693
chr12	78423000	78424000	-4.235598500988934
chr12	78423100	78424100	-3.8448822856711455
chr12	78423200	78424200	-3.4733344261492065
chr12	78423300	78424300	-2.083873053940428
chr12	78423400	78424400	-2.6081727164039523
chr12	78423500	78424500	-2.8397401958042203
chr12	78423600	78424600	-2.175099661870946
chr12	78423700	78424700	-2.1404844781856167
chr12	78423800	78424800	-3.1289580068270264
chr12	78423900	78424900	-2.7601132716914787
chr12	78424000	78425000	-2.063577912940385
chr12	78424100	78425100	-1.902199953790991
chr12	78424200	78425200	-1.2570367919626966
chr12	78424300	78425300	-1.509338060920034
chr12	78424400	78425400	-0.5218390458999745
chr12	78424500	78425500	-0.8108283149709525
chr12	78424600	78425600	-1.1804109853610567
chr12	78424700	78425700	-1.4878821492986396
chr12	78424800	78425800	-0.8391807608766361
chr12	78424900	78425900	-1.0432084588473851
chr12	78425000	78426000	-0.29321122047298037
chr12	78425100	78426100	-0.5385639355493713
chr12	78425200	78426200	-0.5810704167833507
chr12	78425300	78426300	-0.15118649616918373
chr12	78425400	78426400	-0.3404372593090237
chr12	78425500	78426500	0.4087443916523062
chr12	78425600	78426600	0.26770727336842776
chr12	78425700	78426700	0.7178111271560127
chr12	78425800	78426800	-0.10091784645961084
chr12	78425900	78426900	0.2137669992145808
chr12	78426000	78427000	-0.47462979406528166
chr12	78426100	78427100	-0.25475324379297143
chr12	78426200	78427200	-0.5371014192972249
chr12	78426300	78427300	-0.40255171410840995
chr12	78426400	78427400	-0.598808393167424
chr12	78426500	78427500	-1.4073483052020677
chr12	78426600	78427600	-1.2837594981136409
chr12	78426700	78427700	-1.3070724561248843
chr12	78426800	78427800	-0.4736965628413568
chr12	78426900	78427900	-0.464115208267762
chr12	78427000	78428000	0.05061958507972916
chr12	78427100	78428100	-0.0996214330429584
chr12	78427200	78428200	-0.3530009326680581
chr12	78427300	78428300	-0.4365737231183965
chr12	78427400	78428400	-0.1472726634785836
chr12	78427500	78428500	-0.13873741429959252
chr12	78427600	78428600	-0.08241771149098251
chr12	78427700	78428700	-0.7806460705697827
chr12	78427800	78428800	-1.591715165545204
chr12	78427900	78428900	-1.1950894118853963
chr12	78428000	78429000	-1.2087021383696686
chr12	78428100	78429100	-1.200546294828507
chr12	78428200	78429200	-1.3658962089625093
chr12	78428300	78429300	-1.9459590722335345
chr12	78428400	78429400	-2.2101829620404336
chr12	78428500	78429500	-1.817162285646652
chr12	78428600	78429600	-1.8556468461190905
chr12	78428700	78429700	-1.5988322002270654
chr12	78428800	78429800	-1.0709474988952157
chr12	78428900	78429900	-1.5712574644894484
chr12	78429000	78430000	-1.6753960105375019
chr12	78429100	78430100	-1.7380897727335984
chr12	78429200	78430200	-1.1781175012254224
chr12	78429300	78430300	-0.9675408485401146
chr12	78429400	78430400	-0.9714316809741248
chr12	78429500	78430500	-0.919642541432796
chr12	78429600	78430600	-1.2195287161360644
chr12	78429700	78430700	-1.5264947887038127
chr12	78429800	78430800	-1.9469416793917047
chr12	78429900	78430900	-2.083844603954029
chr12	78430000	78431000	-2.254718698933574
chr12	78430100	78431100	-1.7851925333052585
chr12	78430200	78431200	-1.8132207033168264
chr12	78430300	78431300	-2.0570740880048373
chr12	78430400	78431400	-2.46598348517721
chr12	78430500	78431500	-2.4732177982101624
chr12	78430600	78431600	-2.1314662581661064
chr12	78430700	78431700	-1.3510766056106636
chr12	78430800	78431800	-0.8663578696048734
chr12	78430900	78431900	-0.7941645897910736
chr12	78431000	78432000	-1.1126280242382642
chr12	78431100	78432100	-1.0357231904570503
chr12	78431200	78432200	-0.8854526824982307
chr12	78431300	78432300	-0.9229065993651924
chr12	78431400	78432400	-0.2592700583867005
chr12	78431500	78432500	-0.5951327404650217
chr12	78431600	78432600	-0.42953277079590696
chr12	78431700	78432700	-0.7532829456357294
chr12	78431800	78432800	-0.7465669686048741
chr12	78431900	78432900	-0.8639965094204499
chr12	78432000	78433000	-0.8135625248133689
chr12	78432100	78433100	-1.0287864054073217
chr12	78432200	78433200	-1.2298376704602538
chr12	78432300	78433300	-1.072180376095248
chr12	78432400	78433400	-1.2264821027937136
chr12	78432500	78433500	-1.153033181864359
chr12	78432600	78433600	-1.97118260043296
chr12	78432700	78433700	-2.2344513702904707
chr12	78432800	78433800	-2.7128820629975787
chr12	78432900	78433900	-2.155708381564735
chr12	78433000	78434000	-1.9527926929770236
chr12	78433100	78434100	-2.5255848816644897
chr12	78433200	78434200	-2.737213025033635
chr12	78433300	78434300	-2.558320021349843
chr12	78433400	78434400	-2.5117432388715097
chr12	78433500	78434500	-2.46896886940588
chr12	78433600	78434600	-2.52611994559768
chr12	78433700	78434700	-2.352948038027032
chr12	78433800	78434800	-1.6408442628469695
chr12	78434900	78435900	-1.95840487693073
chr12	78435000	78436000	-1.87659975668028
chr12	78435100	78436100	-1.9394654615834857
chr12	78435200	78436200	-1.9410905850740603
chr12	78435300	78436300	-1.8817585748838608
chr12	78435400	78436400	-3.351297763906288
chr12	78435500	78436500	-2.8469899423963767
chr12	78435600	78436600	-3.2635558679735874
chr12	78435700	78436700	-3.0636525443041687
chr12	78435800	78436800	-3.4341659231525696
chr12	78435900	78436900	-2.542281698747392
chr12	78436000	78437000	-2.388118406869834
chr12	78436100	78437100	-1.811280893954688
chr12	78436200	78437200	-2.405304104840738
chr12	78436300	78437300	-2.570150939314124
chr12	78436400	78437400	-1.598397035927433
chr12	78436500	78437500	-2.0458588236841697
chr12	78436600	78437600	-1.1437695805391734
chr12	78436700	78437700	-1.1166131008585491
chr12	78436800	78437800	-1.6014148120083171
chr12	78436900	78437900	-1.8192628202118115
chr12	78437000	78438000	-1.416780457256485
chr12	78437100	78438100	-1.475905297466532
chr12	78437200	78438200	-0.6586085125145682
chr12	78437300	78438300	-0.7344698841886264
chr12	78437400	78438400	-1.2027889085057168
chr12	78437500	78438500	-1.433816957876209
chr12	78437600	78438600	-1.6208438141554031
chr12	78437700	78438700	-2.0372243250692987
chr12	78437800	78438800	-1.4894027144683883
chr12	78437900	78438900	-2.0081088058879173
chr12	78438000	78439000	-2.332544327969314
chr12	78438100	78439100	-2.6844552917587596
chr12	78438200	78439200	-2.541928939232398
chr12	78438300	78439300	-2.1915329285469602
chr12	78438400	78439400	-1.9897226171578617
chr12	78438500	78439500	-1.9849315942411725
chr12	78438600	78439600	-1.9902069310390125
chr12	78438700	78439700	-1.7971439768775028
chr12	78438800	78439800	-1.624182523610042
chr12	78438900	78439900	-1.1459100497297054
chr12	78439000	78440000	-0.18408405314621762
chr12	78439100	78440100	-0.41631565094515705
chr12	78439200	78440200	-0.6257410363899151
chr12	78439300	78440300	-0.1612096260784199
chr12	78439400	78440400	0.4090346229808519
chr12	78439500	78440500	0.19941181276414305
chr12	78439600	78440600	-0.11596340690888984
chr12	78439700	78440700	-0.8012584535090514
chr12	78439800	78440800	-0.5651123102145101
chr12	78439900	78440900	-1.036738530642286
chr12	78440000	78441000	-1.5724196666214711
chr12	78440100	78441100	-1.3169227123669942
chr12	78440200	78441200	-1.2908554747592604
chr12	78440300	78441300	-2.226750061368107
chr12	78440400	78441400	-2.198423593416536
chr12	78440500	78441500	-1.2746403487719415
chr12	78441000	78442000	-1.1049903842704105
chr12	78441100	78442100	-1.3048732128201963
chr12	78441200	78442200	-2.0887243790216448
chr12	78441300	78442300	-2.192538381084085
chr12	78441400	78442400	-2.7766759371666487
chr12	78441500	78442500	-3.068245979434327
chr12	78441600	78442600	-2.150626749941853
chr12	78441700	78442700	-2.0267608478533448
chr12	78441800	78442800	-2.3367991835231368
chr12	78441900	78442900	-3.269654947863493
chr12	78442000	78443000	-3.1353973679289675
chr12	78442100	78443100	-2.872194060259343
chr12	78442200	78443200	-2.648290916459913
chr12	78442300	78443300	-2.2641604261185604
chr12	78442400	78443400	-1.719802791838298
chr12	78442500	78443500	-1.5895476949468526
chr12	78442600	78443600	-1.8213779083172448
chr12	78442700	78443700	-1.6599734888040252
chr12	78442800	78443800	-1.4914788112271171
chr12	78442900	78443900	-1.182770530003251
chr12	78443000	78444000	-1.3761687283080308
chr12	78443100	78444100	-1.1925590575140268
chr12	78443200	78444200	-0.3997892432841729
chr12	78443300	78444300	-0.4014518376836448
chr12	78443400	78444400	-1.3905343479558878
chr12	78443500	78444500	-2.0237740071515344
chr12	78443600	78444600	-1.8879400441982983
chr12	78443700	78444700	-1.5419616053945786
chr12	78443800	78444800	-1.2152884113026712
chr12	78443900	78444900	-1.1789599772316492
chr12	78444000	78445000	-0.908733749724561
chr12	78444100	78445100	-1.2031729591601774
chr12	78444200	78445200	-1.9737528329401373
chr12	78444300	78445300	-2.700732606964796
chr12	78444400	78445400	-2.5901052765768684
chr12	78444500	78445500	-2.003591803816384
chr12	78444600	78445600	-1.9048355776514936
chr12	78444700	78445700	-1.8321950275160093
chr12	78444800	78445800	-1.9321723142290328
chr12	78444900	78445900	-1.7740805583371009
chr12	78445000	78446000	-1.8068751373940606
chr12	78445100	78446100	-1.7476253280800935
chr12	78445200	78446200	-1.1815218009880801
chr12	78445300	78446300	-0.6748763194889055
chr12	78445400	78446400	0.1251768094310343
chr12	78445500	78446500	-0.4562795617433384
chr12	78445600	78446600	-0.6280731859135404
chr12	78445700	78446700	-0.8682096450445981
chr12	78445800	78446800	-1.4165943557867904
chr12	78445900	78446900	-1.7531835733941368
chr12	78446000	78447000	-1.511479706176895
chr12	78446100	78447100	-1.9742864475541284
chr12	78446200	78447200	-1.8401658218026096
chr12	78446300	78447300	-2.2847852167224447
chr12	78446400	78447400	-2.540068607576858
chr12	78446500	78447500	-2.196798244298741
chr12	78446600	78447600	-2.252892355989011
chr12	78446700	78447700	-2.821889646052584
chr12	78446800	78447800	-2.1318415310252563
chr12	78446900	78447900	-1.5916401526961652
chr12	78447000	78448000	-2.549773064505506
chr12	78447100	78448100	-2.2033227836794618
chr12	78447200	78448200	-3.044083495908744
chr12	78447300	78448300	-2.7042795453135104
chr12	78447400	78448400	-3.5721691156590087
chr12	78447500	78448500	-3.9606902038966423
chr12	78447600	78448600	-4.158360699194295
chr12	78447700	78448700	-3.918113064112847
chr12	78447800	78448800	-4.422342699597702
chr12	78447900	78448900	-4.3110523533744844
chr12	78448000	78449000	-3.4400781597657386
chr12	78448100	78449100	-2.788871898330476
chr12	78448200	78449200	-2.2199670801694316
chr12	78448300	78449300	-1.398491738859072
chr12	78448400	78449400	-0.7388200991185051
chr12	78448500	78449500	-0.21474304269611666
chr12	78448600	78449600	0.17072715900977073
chr12	78448700	78449700	0.5053641145632723
chr12	78448800	78449800	0.9780322961484677
chr12	78448900	78449900	0.4491311673613913
chr12	78449000	78450000	0.31888606748996323
chr12	78449100	78450100	-0.9683656105569732
chr12	78449200	78450200	-0.8283733378134831
chr12	78449300	78450300	-1.6179807919092424
chr12	78449400	78450400	-1.4985594379200895
chr12	78449500	78450500	-1.2211051692766737
chr12	78449600	78450600	-0.685363628661246
chr12	78449700	78450700	-0.5783078601614869
chr12	78449800	78450800	-0.8688690323611901
chr12	78449900	78450900	-1.164234360471451
chr12	78450000	78451000	-1.1753696131034637
chr12	78450100	78451100	-0.7467272441984028
chr12	78450200	78451200	-1.2902587873516982
chr12	78450300	78451300	-0.9956251625237308
chr12	78450400	78451400	-1.2503383700538244
chr12	78450500	78451500	-1.627699409541364
chr12	78450600	78451600	-2.6738028861670315
chr12	78450700	78451700	-3.065654587109296
chr12	78450800	78451800	-2.871380122557272
chr12	78450900	78451900	-2.033423024233832
chr12	78451000	78452000	-2.225127099898366
chr12	78451100	78452100	-2.037710328010361
chr12	78451200	78452200	-2.0507437775976056
chr12	78451300	78452300	-2.4290087530688504
chr12	78451400	78452400	-1.7212244505684111
chr12	78451500	78452500	-1.8204255774728169
chr12	78451600	78452600	-1.7918981670424274
chr12	78451700	78452700	-1.7485470776961858
chr12	78451800	78452800	-2.3112943270232904
chr12	78451900	78452900	-2.4759449451337234
chr12	78452000	78453000	-1.9227405030189728
chr12	78452100	78453100	-1.9043637155974809
chr12	78452200	78453200	-0.8935065352526785
chr12	78452300	78453300	-0.2232238096103919
chr12	78452400	78453400	-1.0124659853899467
chr12	78452500	78453500	-1.4813806185530192
chr12	78452600	78453600	-1.1553169707983555
chr12	78452700	78453700	-1.0140894775300018
chr12	78452800	78453800	-0.8521416995670673
chr12	78452900	78453900	-0.9708719698739428
chr12	78453000	78454000	-0.9507942148080297
chr12	78453100	78454100	-1.4876142920723088
chr12	78453200	78454200	-2.265587425678661
chr12	78453300	78454300	-2.8188479037237206
chr12	78453400	78454400	-2.578394528430856
chr12	78453500	78454500	-2.4981007402316115
chr12	78453600	78454600	-2.4509912916719467
chr12	78453700	78454700	-2.4528664365025876
chr12	78453800	78454800	-1.8350511938110807
chr12	78453900	78454900	-1.8714022565631705
chr12	78454000	78455000	-2.759475736933399
chr12	78454100	78455100	-2.009385535132889
chr12	78454200	78455200	-1.8500453171315088
chr12	78454300	78455300	-1.6827038365825242
chr12	78454400	78455400	-1.2849921386184042
chr12	78454500	78455500	-1.0196807664771017
chr12	78454600	78455600	-0.9558854616794079
chr12	78454700	78455700	-0.8400399797252383
chr12	78454800	78455800	-0.8723192281654675
chr12	78454900	78455900	-0.847237639692335
chr12	78455000	78456000	-0.5741113324068604
chr12	78455100	78456100	-1.7093719111579837
chr12	78455200	78456200	-1.672748215277577
chr12	78455300	78456300	-1.7550024469386472
chr12	78455400	78456400	-1.6742634181319127
chr12	78455500	78456500	-1.6566266822182134
chr12	78455600	78456600	-1.618470631036636
chr12	78456600	78457600	-3.2243395053960096
chr12	78456700	78457700	-3.351190419590974
chr12	78456800	78457800	-2.7154434523100446
chr12	78456900	78457900	-2.669531465151809
chr12	78457000	78458000	-2.727620804505713
chr12	78457100	78458100	-1.7860052346283903
chr12	78457200	78458200	-1.9065567861328767
chr12	78457300	78458300	-2.2646537178450377
chr12	78457400	78458400	-1.986349793766572
chr12	78457500	78458500	-1.8510435031310908
chr12	78457600	78458600	-1.8596413311654199
chr12	78457700	78458700	-1.758202454623129
chr12	78457800	78458800	-2.5285404527451703
chr12	78457900	78458900	-3.197194677504258
chr12	78458000	78459000	-2.122335827050682
chr12	78458100	78459100	-2.2193772555611457
chr12	78458200	78459200	-2.6152080411317042
chr12	78458300	78459300	-2.1911560203998066
chr12	78458400	78459400	-1.9846190278722544
chr12	78458500	78459500	-2.2364014292332324
chr12	78458600	78459600	-1.238186048047549
chr12	78458700	78459700	-0.7598364251244198
chr12	78458800	78459800	0.2886731596938758
chr12	78458900	78459900	0.8318581240848417
chr12	78459000	78460000	0.6147022725096338
chr12	78459100	78460100	0.6369615114952484
chr12	78459200	78460200	1.0139609943666994
chr12	78459300	78460300	0.8804507512793381
chr12	78459400	78460400	0.6119775696766293
chr12	78459500	78460500	0.6312590429347847
chr12	78459600	78460600	0.04617061235122926
chr12	78459700	78460700	-0.44171526142352907
chr12	78459800	78460800	-1.0150338150809504
chr12	78459900	78460900	-1.2422136899285972
chr12	78460000	78461000	-0.8076376357270258
chr12	78460100	78461100	-0.8744140680207212
chr12	78460200	78461200	-1.0624584468030127
chr12	78460300	78461300	-1.0633076763097125
chr12	78460400	78461400	-1.6463910467653742
chr12	78460500	78461500	-1.6317074150947108
chr12	78460600	78461600	-2.045963450718116
chr12	78460700	78461700	-1.6751214807015016
chr12	78460800	78461800	-1.712719582349357
chr12	78460900	78461900	-2.2277057165890413
chr12	78461000	78462000	-3.128336120525381
chr12	78461100	78462100	-3.4203321254131787
chr12	78461200	78462200	-3.0974166453569043
chr12	78461300	78462300	-3.2569971053178977
chr12	78461400	78462400	-2.4898662485582923
chr12	78461500	78462500	-1.8995878381990927
chr12	78461600	78462600	-1.2033653923974752
chr12	78461700	78462700	-2.023652158650071
chr12	78461800	78462800	-2.537518313571153
chr12	78461900	78462900	-1.898829590227241
chr12	78462000	78463000	-1.3612328560872102
chr12	78462100	78463100	-1.2762861357905588
chr12	78462200	78463200	-1.0934882753183666
chr12	78462300	78463300	-0.8688821276454215
chr12	78462400	78463400	-1.3898168866460747
chr12	78462500	78463500	-2.067006174094403
chr12	78462600	78463600	-1.7086543653118302
chr12	78462700	78463700	-0.8715978684825959
```
