## Supplemental Datasets for "A genome-wide mutational constraint map quantified from variation in 76,156 human genomes": Supplementary_Data_3.bed (part 181 of 859)

```
chr12	78462800	78463800	-0.5293856264588178
chr12	78462900	78463900	-0.9644338434375341
chr12	78463000	78464000	-1.6094223731149282
chr12	78463100	78464100	-1.4183354606750156
chr12	78463200	78464200	-1.9203824468570847
chr12	78463300	78464300	-2.308713540262996
chr12	78463400	78464400	-2.605240051368239
chr12	78463500	78464500	-2.2073531570197926
chr12	78463600	78464600	-3.0417726173551345
chr12	78463700	78464700	-2.86559704640592
chr12	78463800	78464800	-2.6129242812469258
chr12	78463900	78464900	-2.517863400491154
chr12	78464000	78465000	-2.2781190846434933
chr12	78464100	78465100	-2.5616433844310165
chr12	78464200	78465200	-2.8143685760663693
chr12	78464300	78465300	-2.756166762275445
chr12	78464400	78465400	-2.513184502154977
chr12	78464500	78465500	-3.0872720843976604
chr12	78464600	78465600	-3.067792474293484
chr12	78464700	78465700	-3.3443874284035973
chr12	78464800	78465800	-2.587318109724132
chr12	78464900	78465900	-3.07657866993314
chr12	78465000	78466000	-2.698298379615394
chr12	78465100	78466100	-2.4505575766662484
chr12	78465200	78466200	-1.7404014053380301
chr12	78465300	78466300	-1.8512688680795577
chr12	78465400	78466400	-1.6306134177538476
chr12	78465500	78466500	-2.009128211254969
chr12	78465600	78466600	-1.7478805869583234
chr12	78465700	78466700	-2.0211128992664755
chr12	78465800	78466800	-3.0858924874355482
chr12	78465900	78466900	-2.7071851654696237
chr12	78466000	78467000	-3.3614096624852667
chr12	78466100	78467100	-3.9174042294165563
chr12	78466200	78467200	-4.694661449452207
chr12	78466300	78467300	-3.9131977726773925
chr12	78466400	78467400	-3.7708052412077984
chr12	78466500	78467500	-2.8690817130325064
chr12	78466600	78467600	-2.308274510125475
chr12	78466700	78467700	-2.6917749413048915
chr12	78466800	78467800	-2.377537635949805
chr12	78466900	78467900	-2.5051176691091404
chr12	78467000	78468000	-1.9473485917091378
chr12	78467100	78468100	-2.3206090409665148
chr12	78467200	78468200	-2.4938711306453176
chr12	78467300	78468300	-2.4420379710204
chr12	78467400	78468400	-2.496431762101696
chr12	78467500	78468500	-2.580143820740989
chr12	78467600	78468600	-3.1192483742024018
chr12	78467700	78468700	-2.6627102639945064
chr12	78467800	78468800	-2.6270743230650027
chr12	78467900	78468900	-1.7419786525817746
chr12	78468000	78469000	-2.003351110016298
chr12	78468100	78469100	-1.1999763973184554
chr12	78468200	78469200	-0.3838710879050061
chr12	78468300	78469300	-1.2012711148246915
chr12	78468400	78469400	-0.8232486370368961
chr12	78468500	78469500	-1.2508991608443198
chr12	78468600	78469600	-0.5758638066580016
chr12	78468700	78469700	-0.033132419368537995
chr12	78468800	78469800	0.07802328894221289
chr12	78468900	78469900	-1.0103428640512488
chr12	78469000	78470000	-1.0990126692429698
chr12	78469100	78470100	-0.7038868633684595
chr12	78469200	78470200	-0.6036792349141222
chr12	78469300	78470300	-0.1824162715218628
chr12	78469400	78470400	-0.4280028095829379
chr12	78469500	78470500	-0.3079140325536525
chr12	78469600	78470600	-0.8739423184126784
chr12	78469700	78470700	-1.1108820168515778
chr12	78469800	78470800	-1.1108935666517956
chr12	78469900	78470900	-0.7389601271120209
chr12	78470000	78471000	-0.7525611792191239
chr12	78470100	78471100	-1.2118036203058244
chr12	78470200	78471200	-1.4092396804315581
chr12	78470300	78471300	-1.4651379780122722
chr12	78470400	78471400	-1.3248554245996993
chr12	78470500	78471500	-1.2292429073319011
chr12	78470600	78471600	-1.4089585969166294
chr12	78470700	78471700	-2.0652315163425685
chr12	78470800	78471800	-2.0802388271469057
chr12	78470900	78471900	-1.2966830721658036
chr12	78471000	78472000	-0.8037679151570917
chr12	78471100	78472100	-0.662410829693406
chr12	78471200	78472200	-0.5870135822981372
chr12	78471300	78472300	-0.3897903894683315
chr12	78471400	78472400	-0.6400786986399091
chr12	78471500	78472500	-0.3943633680961231
chr12	78471600	78472600	-0.3945409661642589
chr12	78471700	78472700	0.4644037577820215
chr12	78471800	78472800	0.4727521832578697
chr12	78471900	78472900	-0.7121074729475576
chr12	78472000	78473000	-0.8858927762022557
chr12	78472100	78473100	-0.6251523774339357
chr12	78472200	78473200	-0.616782595186158
chr12	78472300	78473300	-0.980961112731096
chr12	78472400	78473400	-0.5115259244049195
chr12	78472500	78473500	-0.5654436103467894
chr12	78472600	78473600	-0.6875000878308162
chr12	78472700	78473700	-0.8915906659767671
chr12	78472800	78473800	-1.2284777469301535
chr12	78472900	78473900	-0.5943911414823477
chr12	78473000	78474000	-0.4238654449745733
chr12	78473100	78474100	-0.5709202900517153
chr12	78473200	78474200	-1.2105973778192038
chr12	78473300	78474300	-0.31787703919994065
chr12	78473400	78474400	-0.8887847001598311
chr12	78473500	78474500	-0.8941191760980579
chr12	78473600	78474600	-0.8190603138958061
chr12	78473700	78474700	-1.1535836173045484
chr12	78473800	78474800	-0.5926420037805694
chr12	78473900	78474900	-1.0582696903805586
chr12	78474000	78475000	-0.9096056626546222
chr12	78474100	78475100	-1.2409936725674402
chr12	78474200	78475200	-0.4019716043477191
chr12	78474300	78475300	-1.3596950376915469
chr12	78474400	78475400	-0.9663346381239392
chr12	78474900	78475900	-0.3618315625181172
chr12	78475000	78476000	-0.7868692961959891
chr12	78475100	78476100	-0.6111645055823456
chr12	78475200	78476200	-0.8206250528540361
chr12	78475300	78476300	-0.334316378849227
chr12	78475400	78476400	-0.4399314095356338
chr12	78475500	78476500	-0.5898556269271698
chr12	78475600	78476600	-0.6670420986508252
chr12	78475700	78476700	-0.9802344030817252
chr12	78475800	78476800	-0.8902334464949121
chr12	78475900	78476900	-2.22611436384279
chr12	78476000	78477000	-2.8741535414145485
chr12	78476100	78477100	-2.8839671463438
chr12	78476200	78477200	-2.807166559618122
chr12	78476300	78477300	-3.1290394898580463
chr12	78476400	78477400	-3.1091497553636174
chr12	78476500	78477500	-3.095328784689708
chr12	78477100	78478100	-0.6903462317675682
chr12	78477200	78478200	-0.6684763808018508
chr12	78477300	78478300	0.012477847230669177
chr12	78477400	78478400	-0.7893761608974829
chr12	78477500	78478500	-1.0292066030739828
chr12	78477600	78478600	-1.2029818478495362
chr12	78477700	78478700	-1.5929665194203833
chr12	78477800	78478800	-1.2134342389366821
chr12	78477900	78478900	-1.3523326520490204
chr12	78478000	78479000	-1.00934689718488
chr12	78478100	78479100	-0.9977290306134036
chr12	78478200	78479200	-0.8857982384951898
chr12	78478300	78479300	-1.56309876887456
chr12	78478400	78479400	-0.6848929212522651
chr12	78478500	78479500	-0.7788496780808577
chr12	78478600	78479600	-1.3199077454509354
chr12	78478700	78479700	-1.8514165547732069
chr12	78478800	78479800	-2.0128507909163447
chr12	78478900	78479900	-1.936258545001176
chr12	78479000	78480000	-2.0970779693110737
chr12	78479100	78480100	-2.0685669171884893
chr12	78479200	78480200	-2.384896515778688
chr12	78479300	78480300	-2.7357692994539047
chr12	78479400	78480400	-4.032053995652219
chr12	78479500	78480500	-3.676073467016562
chr12	78479600	78480600	-2.7124969360331543
chr12	78479700	78480700	-2.1207943260217506
chr12	78479800	78480800	-2.9634726928864086
chr12	78479900	78480900	-3.303735682508352
chr12	78480000	78481000	-3.8664593053220484
chr12	78480100	78481100	-4.210531728968851
chr12	78480200	78481200	-4.120529760882672
chr12	78480300	78481300	-3.8859460744974887
chr12	78480400	78481400	-4.013928207544002
chr12	78480500	78481500	-4.3763802414879525
chr12	78480600	78481600	-4.67658714476751
chr12	78480700	78481700	-4.611247274431394
chr12	78480800	78481800	-4.230698031416007
chr12	78480900	78481900	-4.04796408220998
chr12	78481000	78482000	-3.8066156425967086
chr12	78481100	78482100	-4.101678267677815
chr12	78481200	78482200	-4.009038194152074
chr12	78481300	78482300	-4.1248801440334635
chr12	78481400	78482400	-2.9902232294543927
chr12	78481500	78482500	-2.090379299990296
chr12	78481600	78482600	-1.804762549434374
chr12	78481700	78482700	-1.8420356934139261
chr12	78481800	78482800	-2.0732558351158805
chr12	78481900	78482900	-2.074531713983565
chr12	78482000	78483000	-1.8991119990442165
chr12	78482100	78483100	-0.9758453784924656
chr12	78482200	78483200	-1.4480493191097474
chr12	78482300	78483300	-1.1167781351220352
chr12	78482400	78483400	-1.002709482228234
chr12	78482500	78483500	-1.7013124367445254
chr12	78482600	78483600	-2.26840871719512
chr12	78482700	78483700	-1.9489010421726831
chr12	78482800	78483800	-1.5246899699456675
chr12	78482900	78483900	-1.1666710843614958
chr12	78483000	78484000	-1.1516275036745176
chr12	78483100	78484100	-2.0173631583572385
chr12	78483200	78484200	-1.5135974261001397
chr12	78483300	78484300	-1.668725357612869
chr12	78483400	78484400	-1.538853863398026
chr12	78483500	78484500	-1.3437400005587663
chr12	78483600	78484600	-1.154260450520986
chr12	78483700	78484700	-1.4960939157417286
chr12	78483800	78484800	-1.8150223661759304
chr12	78483900	78484900	-2.456196118598139
chr12	78484000	78485000	-2.1682377466280616
chr12	78484100	78485100	-1.8349560119733423
chr12	78484200	78485200	-1.853624340277417
chr12	78484300	78485300	-1.8623264366295469
chr12	78484400	78485400	-2.262232484003445
chr12	78484500	78485500	-3.154148080105585
chr12	78484600	78485600	-3.1094969561321832
chr12	78484700	78485700	-2.983267900319827
chr12	78484800	78485800	-3.0094485107934417
chr12	78484900	78485900	-2.9349317630581577
chr12	78485000	78486000	-2.7562355177193614
chr12	78485100	78486100	-2.4605845238281248
chr12	78485200	78486200	-2.3506863165518683
chr12	78485300	78486300	-2.1051222164600105
chr12	78485400	78486400	-2.09115603338747
chr12	78485500	78486500	-1.2563534251136312
chr12	78485600	78486600	-1.155559480257425
chr12	78485700	78486700	-1.0293684810592032
chr12	78485800	78486800	-0.21143299113681085
chr12	78485900	78486900	0.017756742829917273
chr12	78486000	78487000	0.3580425592010699
chr12	78486100	78487100	0.3028235310571367
chr12	78486200	78487200	0.3831799735009949
chr12	78486300	78487300	-0.2303522819516055
chr12	78486400	78487400	0.08250984686880056
chr12	78486500	78487500	0.5071981933094214
chr12	78486600	78487600	0.343878312007168
chr12	78486700	78487700	0.5749839857667268
chr12	78486800	78487800	0.6463695894005181
chr12	78486900	78487900	0.1865512423128208
chr12	78487000	78488000	-0.43725930611327674
chr12	78487100	78488100	-1.387173452448
chr12	78487200	78488200	-1.5651921413795735
chr12	78487300	78488300	-1.0869980382617774
chr12	78487400	78488400	-1.7373135050760071
chr12	78487500	78488500	-2.6365088229571065
chr12	78487600	78488600	-2.7126913084610056
chr12	78487700	78488700	-2.8624250132950584
chr12	78487800	78488800	-3.366660162292109
chr12	78487900	78488900	-3.5206226960959066
chr12	78488000	78489000	-3.6038692763470173
chr12	78488100	78489100	-2.784433781415584
chr12	78488200	78489200	-2.6028271405948322
chr12	78488300	78489300	-2.917994910157488
chr12	78488400	78489400	-2.6444884546742364
chr12	78488500	78489500	-2.0400155334282912
chr12	78488600	78489600	-1.9881001790633344
chr12	78488700	78489700	-2.7011977986135456
chr12	78488800	78489800	-2.752023322719785
chr12	78488900	78489900	-2.2705330246567184
chr12	78489000	78490000	-2.2699091357352517
chr12	78489100	78490100	-2.2536657834700766
chr12	78489200	78490200	-2.6924243067096474
chr12	78489300	78490300	-2.225545306000136
chr12	78489400	78490400	-2.1275119598969496
chr12	78489500	78490500	-2.255162460962913
chr12	78489600	78490600	-2.4254317966157037
chr12	78489700	78490700	-1.2273625907546928
chr12	78489800	78490800	-0.9225385343273146
chr12	78489900	78490900	0.2264076815615958
chr12	78490000	78491000	0.024506177085900083
chr12	78490100	78491100	-0.08537986052239709
chr12	78490200	78491200	-0.7008797847678669
chr12	78490300	78491300	-0.8178687246594538
chr12	78490400	78491400	-0.7421047742884385
chr12	78490500	78491500	-0.6010894612682176
chr12	78491500	78492500	-1.1677421782784299
chr12	78491600	78492600	-0.8477369197236658
chr12	78491700	78492700	-1.1437180063563934
chr12	78491800	78492800	-0.8805397262023761
chr12	78491900	78492900	0.040121136115529664
chr12	78492000	78493000	0.7319099746219907
chr12	78492100	78493100	1.0477782190124918
chr12	78492200	78493200	0.4923435212015805
chr12	78492300	78493300	0.2763256084144515
chr12	78492400	78493400	-0.3122683533628112
chr12	78492500	78493500	0.3013068845260256
chr12	78492600	78493600	0.11878862658576393
chr12	78492700	78493700	0.5414915930680079
chr12	78492800	78493800	-0.4764403130855983
chr12	78492900	78493900	-0.6109695932902568
chr12	78493000	78494000	-0.8677413544070148
chr12	78493100	78494100	-1.3852107787612895
chr12	78493200	78494200	-1.045435455915595
chr12	78493300	78494300	-0.7672948668769366
chr12	78493400	78494400	-0.19011957926020154
chr12	78493500	78494500	-0.8250035893963003
chr12	78493600	78494600	-1.730217996148896
chr12	78493700	78494700	-1.9069582504228155
chr12	78493800	78494800	-2.039218402855309
chr12	78493900	78494900	-1.9145402633116424
chr12	78494000	78495000	-1.9229271925315268
chr12	78494100	78495100	-1.0980667524212164
chr12	78494200	78495200	-1.198151468510355
chr12	78494300	78495300	-1.0963808802337272
chr12	78494400	78495400	-0.8592585883411872
chr12	78494500	78495500	-0.9110647868816006
chr12	78495700	78496700	-3.3511829815556378
chr12	78495800	78496800	-3.356148435130024
chr12	78495900	78496900	-3.3966417339038664
chr12	78496000	78497000	-2.7652928703841266
chr12	78496100	78497100	-2.901119206227585
chr12	78496200	78497200	-2.568566939375813
chr12	78496300	78497300	-2.522637843682308
chr12	78496400	78497400	-2.4972681497239058
chr12	78496500	78497500	-1.9924511188317504
chr12	78496600	78497600	-1.5915511797365625
chr12	78496700	78497700	-1.2844684299456979
chr12	78496800	78497800	-1.7195915746701405
chr12	78496900	78497900	-2.6984478534401006
chr12	78497000	78498000	-3.7589185344472424
chr12	78497100	78498100	-4.394775915234375
chr12	78497200	78498200	-4.2027402341106725
chr12	78497300	78498300	-4.840264775028904
chr12	78497400	78498400	-4.874099427873038
chr12	78497500	78498500	-5.165816604670797
chr12	78497600	78498600	-5.061773149459458
chr12	78497700	78498700	-4.513830813343378
chr12	78497800	78498800	-4.312199325054671
chr12	78497900	78498900	-3.487083262889841
chr12	78498000	78499000	-3.9804798696075943
chr12	78498100	78499100	-3.6669870987415822
chr12	78498200	78499200	-4.97815100954429
chr12	78498300	78499300	-4.833481764545319
chr12	78498400	78499400	-4.672054197869262
chr12	78498500	78499500	-4.794124884755053
chr12	78498600	78499600	-4.7644186036979885
chr12	78498700	78499700	-5.429303207461891
chr12	78498800	78499800	-6.156473513450381
chr12	78498900	78499900	-6.160606372381477
chr12	78499000	78500000	-5.877751338795687
chr12	78499100	78500100	-5.468751889213394
chr12	78499200	78500200	-4.516605178756729
chr12	78499300	78500300	-4.122297385595002
chr12	78499400	78500400	-4.312206009420786
chr12	78499500	78500500	-3.66590092816513
chr12	78499600	78500600	-3.575836000293616
chr12	78499700	78500700	-2.77678561480162
chr12	78499800	78500800	-1.7428108814773593
chr12	78499900	78500900	-1.884828829984988
chr12	78500000	78501000	-1.3918131431271379
chr12	78500100	78501100	-1.4470004780878016
chr12	78500200	78501200	-0.4329403907323055
chr12	78500300	78501300	-0.07425397329354615
chr12	78500400	78501400	0.15181276029249613
chr12	78500500	78501500	-0.06433428477592018
chr12	78500600	78501600	-0.6193504514796621
chr12	78500700	78501700	-0.32894080232284306
chr12	78500800	78501800	-0.07711630517529895
chr12	78500900	78501900	0.10876806797934692
chr12	78501000	78502000	-0.008744025724102093
chr12	78501100	78502100	-0.4394554604068508
chr12	78501200	78502200	-0.5262217554967882
chr12	78501300	78502300	-1.3186767065938907
chr12	78501400	78502400	-1.184575720157638
chr12	78501500	78502500	-0.977519897785892
chr12	78501600	78502600	-0.9310652291100268
chr12	78501700	78502700	-1.8825554490718104
chr12	78501800	78502800	-2.167599816345455
chr12	78501900	78502900	-2.516592100103246
chr12	78502000	78503000	-2.2805914999525574
chr12	78502100	78503100	-1.9598035446044344
chr12	78502200	78503200	-2.533869302793106
chr12	78502300	78503300	-2.2294620549006594
chr12	78502400	78503400	-2.201816265372481
chr12	78502500	78503500	-1.963429724269476
chr12	78502600	78503600	-1.7386655023939253
chr12	78502700	78503700	-1.340770474241966
chr12	78502800	78503800	-1.6041234964275604
chr12	78502900	78503900	-1.6782191859785118
chr12	78503000	78504000	-1.2538515190428732
chr12	78503100	78504100	-1.5225188411717077
chr12	78503200	78504200	-1.5291415440039682
chr12	78503300	78504300	-1.4048712879827252
chr12	78503400	78504400	-1.4965491085551563
chr12	78503500	78504500	-2.0688584708120383
chr12	78503600	78504600	-1.9082491481014616
chr12	78503700	78504700	-1.9715054768123688
chr12	78503800	78504800	-2.250992038955049
chr12	78503900	78504900	-2.234697566904288
chr12	78504000	78505000	-2.288928934999115
chr12	78504100	78505100	-2.446277953833642
chr12	78504200	78505200	-2.9335535375542032
chr12	78504300	78505300	-2.7422533920419205
chr12	78504400	78505400	-3.1514395020153825
chr12	78504500	78505500	-2.429396624432282
chr12	78504600	78505600	-3.413863775531465
chr12	78504700	78505700	-3.0409762514144374
chr12	78504800	78505800	-3.3215856504300776
chr12	78504900	78505900	-3.6445319974495294
chr12	78505000	78506000	-4.566028415570126
chr12	78505100	78506100	-4.22933415032328
chr12	78505200	78506200	-3.904116611855056
chr12	78505300	78506300	-4.043424631235196
chr12	78505400	78506400	-3.6301681386034548
chr12	78505500	78506500	-4.108376241884966
chr12	78505600	78506600	-2.663484677750987
chr12	78505700	78506700	-2.753957370551857
chr12	78505800	78506800	-1.4966945735542334
chr12	78505900	78506900	-2.633491408048646
chr12	78506000	78507000	-2.3474297711584495
chr12	78506100	78507100	-2.0374454730039533
chr12	78506200	78507200	-2.639421865678412
chr12	78506300	78507300	-2.528413482714985
chr12	78506400	78507400	-3.0455182349132195
chr12	78506500	78507500	-3.469115787937109
chr12	78506600	78507600	-3.46798415159146
chr12	78506700	78507700	-4.425993265463211
chr12	78506800	78507800	-4.9868265566617485
chr12	78506900	78507900	-4.480988787190413
chr12	78507000	78508000	-4.767912508227919
chr12	78507100	78508100	-4.486275456720855
chr12	78507200	78508200	-4.122513430073824
chr12	78507300	78508300	-4.9420612347821615
chr12	78507400	78508400	-5.594075407321997
chr12	78507500	78508500	-5.785676948403897
chr12	78507600	78508600	-7.414888158137733
chr12	78507700	78508700	-7.530564969571782
chr12	78507800	78508800	-8.703051309432386
chr12	78507900	78508900	-9.103548029134402
chr12	78508000	78509000	-9.815756096648615
chr12	78508200	78509200	-9.984181614612906
chr12	78508300	78509300	-9.859493907382813
chr12	78508400	78509400	-9.49813016454984
chr12	78508500	78509500	-9.003226431550301
chr12	78508600	78509600	-9.064589884593053
chr12	78508700	78509700	-8.653894106248538
chr12	78508800	78509800	-7.520370336421277
chr12	78508900	78509900	-7.35262972951667
chr12	78509000	78510000	-7.265993770860186
chr12	78509100	78510100	-7.780230290486053
chr12	78509200	78510200	-8.738083895776365
chr12	78509300	78510300	-8.443471302569533
chr12	78509400	78510400	-7.605557877254652
chr12	78509500	78510500	-7.7799913687872575
chr12	78509600	78510600	-6.887675465548836
chr12	78509700	78510700	-6.491258980908293
chr12	78509800	78510800	-6.4972465977395375
chr12	78509900	78510900	-6.3521960921980325
chr12	78512000	78513000	-4.075453592340317
chr12	78512400	78513400	-4.8615052994836745
chr12	78512500	78513500	-4.1679125459462405
chr12	78512600	78513600	-4.276235657233907
chr12	78512700	78513700	-5.0218031646672
chr12	78512800	78513800	-4.8960178279307165
chr12	78512900	78513900	-4.176160573281083
chr12	78513000	78514000	-4.020072311770447
chr12	78513100	78514100	-2.8728490989382593
chr12	78513200	78514200	-2.636016876876732
chr12	78513300	78514300	-1.49250780354723
chr12	78513400	78514400	-1.986310336060584
chr12	78513500	78514500	-2.515336752745431
chr12	78513600	78514600	-2.691252062074156
chr12	78513700	78514700	-1.9049673468545527
chr12	78513800	78514800	-1.4864917859689009
chr12	78513900	78514900	-1.8233710755621924
chr12	78514000	78515000	-2.169869809769579
chr12	78514100	78515100	-2.5540093442667384
chr12	78514200	78515200	-1.8103453476189588
chr12	78514300	78515300	-2.7644334204364824
chr12	78514400	78515400	-2.4910615782306893
chr12	78514500	78515500	-2.285704482399429
chr12	78514600	78515600	-3.0270752896226325
chr12	78514700	78515700	-2.768100471969944
chr12	78514800	78515800	-2.478388202293312
chr12	78514900	78515900	-2.071905427056927
chr12	78515000	78516000	-1.8271498180062473
chr12	78515100	78516100	-2.1847835466115875
chr12	78515200	78516200	-3.6752928564952767
chr12	78515300	78516300	-3.919188215820333
chr12	78515400	78516400	-4.4653413689198205
chr12	78515500	78516500	-4.054635765452352
chr12	78515600	78516600	-3.1434512306890934
chr12	78515700	78516700	-3.5485943623679237
chr12	78515800	78516800	-3.8331662308301806
chr12	78515900	78516900	-3.946805676697264
chr12	78516000	78517000	-3.8850668425173907
chr12	78516100	78517100	-4.208109378590446
chr12	78516200	78517200	-3.2781053366125734
chr12	78516300	78517300	-3.3293898412676666
chr12	78516400	78517400	-2.932273904929241
chr12	78516500	78517500	-3.311415717277748
chr12	78516600	78517600	-3.4506720774309096
chr12	78516700	78517700	-2.9057228951218184
chr12	78516800	78517800	-2.5101629420278417
chr12	78516900	78517900	-2.8428623297528985
chr12	78517000	78518000	-2.6985407376633557
chr12	78517100	78518100	-3.2803014921486047
chr12	78517200	78518200	-3.632485170753289
chr12	78517300	78518300	-3.06065250035268
chr12	78517400	78518400	-2.8937311619884283
chr12	78517500	78518500	-2.4282791152478578
chr12	78517600	78518600	-2.114209847377224
chr12	78517700	78518700	-2.7124723247535085
chr12	78517800	78518800	-2.791116871391214
chr12	78517900	78518900	-2.3030061991251505
chr12	78518000	78519000	-2.1069923145342253
chr12	78518100	78519100	-1.7274744921269467
chr12	78518200	78519200	-1.0046002474630746
chr12	78518300	78519300	-1.012943036163405
chr12	78518400	78519400	-0.8982058434127675
chr12	78518500	78519500	-1.2900658794953868
chr12	78518600	78519600	-1.5175711607736728
chr12	78518700	78519700	-0.4008956203247035
chr12	78518800	78519800	-0.4610508117342188
chr12	78518900	78519900	-1.1700993666658046
chr12	78519000	78520000	-1.8596229208246493
chr12	78519100	78520100	-1.9086260535956727
chr12	78519200	78520200	-1.8534042510715647
chr12	78519300	78520300	-1.6216029056157648
chr12	78519400	78520400	-1.5294167106368468
chr12	78519500	78520500	-1.0039503374095862
chr12	78519600	78520600	-0.3609587357287336
chr12	78519700	78520700	-0.5532237741482743
chr12	78519800	78520800	-0.7767025733915462
chr12	78519900	78520900	0.7081973009444039
chr12	78520000	78521000	1.2012324158591765
chr12	78522300	78523300	-3.6043798350640017
chr12	78522400	78523400	-3.3443990368842718
chr12	78522500	78523500	-2.5908120003678343
chr12	78523800	78524800	-2.3941715544103523
chr12	78523900	78524900	-2.0413900109877856
chr12	78524000	78525000	-1.456062691826009
chr12	78524100	78525100	-1.115528284537408
chr12	78524200	78525200	-0.44694660547224097
chr12	78524300	78525300	-1.1837207066990612
chr12	78524400	78525400	-0.7218167021089531
chr12	78524500	78525500	-1.2318935658144567
chr12	78524600	78525600	-1.061374671250359
chr12	78524700	78525700	-0.9921952696342072
chr12	78524800	78525800	-1.792093874295669
chr12	78524900	78525900	-1.9034087944860791
chr12	78525000	78526000	-2.161905457854316
chr12	78525100	78526100	-2.7012056588432842
chr12	78525200	78526200	-3.126046040681416
chr12	78525300	78526300	-2.9982464806576026
chr12	78525400	78526400	-3.0384870353769093
chr12	78525500	78526500	-2.402791938817725
chr12	78525600	78526600	-2.768921830651509
chr12	78525700	78526700	-2.5287351008007493
chr12	78525800	78526800	-1.9019449880410308
chr12	78525900	78526900	-2.8217999152764714
chr12	78526000	78527000	-2.8970256988812397
chr12	78526100	78527100	-2.41574044683668
chr12	78526200	78527200	-2.532807360321552
chr12	78526300	78527300	-2.34091418870378
chr12	78526400	78527400	-2.3363366991312686
chr12	78526500	78527500	-3.6554622311902127
chr12	78526600	78527600	-3.279871261520427
chr12	78526700	78527700	-3.457840849212997
chr12	78526800	78527800	-2.996797970226596
chr12	78526900	78527900	-2.363479037986867
chr12	78527000	78528000	-2.919830141716101
chr12	78527100	78528100	-3.057759958361453
chr12	78527200	78528200	-2.920054005488768
chr12	78527300	78528300	-2.710314138545627
chr12	78527400	78528400	-2.2575613657770552
chr12	78527500	78528500	-1.4088213186259788
chr12	78527600	78528600	-1.771777978503276
chr12	78527700	78528700	-1.2890439665766869
chr12	78527800	78528800	-1.6710103283602633
chr12	78527900	78528900	-1.4511271413516391
chr12	78528000	78529000	-0.7581990525043125
chr12	78528100	78529100	-1.0877050765711826
chr12	78528200	78529200	-0.9271805357564192
chr12	78528300	78529300	-1.3272845273116802
chr12	78528400	78529400	-1.7863416816655395
chr12	78528500	78529500	-1.9082297358942144
chr12	78528600	78529600	-1.623057406773328
chr12	78528700	78529700	-1.8557954247118948
chr12	78528800	78529800	-1.776836046630783
chr12	78528900	78529900	-2.1668705052848902
chr12	78529000	78530000	-1.9906784443233598
chr12	78529100	78530100	-1.250657805440368
chr12	78529200	78530200	-1.044232181096952
chr12	78529300	78530300	-0.8180418843901587
chr12	78529400	78530400	-0.6110718603196431
chr12	78529500	78530500	0.01344159922341522
chr12	78529600	78530600	0.15202232307450886
chr12	78529700	78530700	0.00032002104094073597
chr12	78529800	78530800	0.1513538122195503
chr12	78529900	78530900	-0.3113286994374587
chr12	78530000	78531000	-0.32023820364148325
chr12	78530100	78531100	-0.3678194343471505
chr12	78530200	78531200	-1.01898541190223
chr12	78530300	78531300	-1.1630929450913376
chr12	78530400	78531400	-1.0313876168516751
chr12	78530500	78531500	-1.1204138439483493
chr12	78530600	78531600	-1.077179682594761
chr12	78530700	78531700	-1.5283793346908403
chr12	78530800	78531800	-1.6517237634830664
chr12	78530900	78531900	-1.6207835040581766
chr12	78531000	78532000	-2.3409576846762974
chr12	78531100	78532100	-2.354068418377952
chr12	78531200	78532200	-2.0575112662111006
chr12	78531300	78532300	-2.4091883242768986
chr12	78531400	78532400	-2.7251521268285543
chr12	78531500	78532500	-3.0124836368405323
chr12	78531600	78532600	-3.4394115975122226
chr12	78531700	78532700	-3.595870321817024
chr12	78531800	78532800	-3.833334714744925
chr12	78531900	78532900	-3.1405963523767784
chr12	78532000	78533000	-2.8645986677490445
chr12	78532100	78533100	-3.147419474767918
chr12	78532200	78533200	-2.904850278245545
chr12	78532300	78533300	-2.6420379154918656
chr12	78532400	78533400	-2.785410344847368
chr12	78532500	78533500	-3.169417433329977
chr12	78532600	78533600	-2.906527273979162
chr12	78532700	78533700	-2.3520887517583327
chr12	78532800	78533800	-2.2071165123206016
chr12	78532900	78533900	-2.0172787327738675
chr12	78533000	78534000	-1.3572678546307655
chr12	78533100	78534100	-1.352119709970428
chr12	78533200	78534200	-1.3174261018573534
chr12	78533300	78534300	-1.6840025817598785
chr12	78533400	78534400	-1.3318955417068898
chr12	78533500	78534500	-0.519589266047573
chr12	78533600	78534600	-0.7245877576098478
chr12	78533700	78534700	-0.9121189831031444
chr12	78533800	78534800	-1.1296143422893354
chr12	78533900	78534900	-1.8425200526772392
chr12	78534000	78535000	-1.4819472468187544
chr12	78534100	78535100	-2.2626643298648834
chr12	78534200	78535200	-2.284469814580166
chr12	78534300	78535300	-2.354627894744196
chr12	78534400	78535400	-2.2461530475789204
chr12	78534500	78535500	-2.513115458101886
chr12	78534600	78535600	-2.1968095698374626
chr12	78534700	78535700	-1.7168835930160258
chr12	78534800	78535800	-1.0961592192942429
chr12	78534900	78535900	-0.3989396185344273
chr12	78535000	78536000	-1.9285903728727016
chr12	78535100	78536100	-1.227262565504309
chr12	78535200	78536200	-1.2955193608743951
chr12	78535300	78536300	-0.6545202759255322
chr12	78535400	78536400	-0.6501348060901596
chr12	78535500	78536500	-0.7024602676243046
chr12	78535600	78536600	-0.8156834333331974
chr12	78535700	78536700	-0.6852458734357456
chr12	78535800	78536800	-1.512728998606343
chr12	78535900	78536900	-1.7767652682285535
chr12	78536000	78537000	-0.7816191758180124
chr12	78536100	78537100	-0.42098173936356464
chr12	78536200	78537200	-0.18178305231539604
chr12	78536300	78537300	-0.12368208513508125
chr12	78536400	78537400	-0.3999788790787402
chr12	78536500	78537500	-0.2893169954599444
chr12	78536600	78537600	-0.4998120755906577
chr12	78536700	78537700	-0.7014663641265494
chr12	78536800	78537800	-0.8052905192228107
chr12	78536900	78537900	-0.5417731838276326
chr12	78537000	78538000	-0.389374564457478
chr12	78537300	78538300	-1.5989795649557983
chr12	78537400	78538400	-1.8618350226109512
chr12	78537500	78538500	-2.090192818757492
chr12	78537600	78538600	-1.6940581441934175
chr12	78537700	78538700	-2.145499657835679
chr12	78537800	78538800	-1.6302026928141782
chr12	78537900	78538900	-1.9993280268824776
chr12	78538000	78539000	-2.7907257168241753
chr12	78538100	78539100	-2.009369495727781
chr12	78538200	78539200	-2.8580222354637415
chr12	78538300	78539300	-2.896039206098044
chr12	78538400	78539400	-1.75876485963213
chr12	78538500	78539500	-1.8155059950319363
chr12	78538600	78539600	-2.319311174298248
chr12	78538700	78539700	-2.3889195195675508
chr12	78538800	78539800	-2.5134535879193893
chr12	78538900	78539900	-1.9479235239862107
chr12	78539000	78540000	-1.1103737737833874
chr12	78540400	78541400	-0.6321409682129638
chr12	78540500	78541500	-0.8597538230808516
chr12	78540600	78541600	-0.9471843672589756
chr12	78540700	78541700	-1.6796062045887856
chr12	78540800	78541800	-1.2083173146015145
chr12	78540900	78541900	-1.4149354027609171
chr12	78541000	78542000	-1.551585105712931
chr12	78541100	78542100	-1.2939214562645338
chr12	78541200	78542200	-0.9425787363386584
chr12	78541300	78542300	-1.3985494186195184
chr12	78541400	78542400	-1.2096331573312549
chr12	78541500	78542500	-1.3783886267530476
chr12	78541600	78542600	-1.8019799365180813
chr12	78541700	78542700	-0.9507411610917784
chr12	78541800	78542800	-1.063292954601068
chr12	78541900	78542900	-1.0790419319959486
chr12	78542000	78543000	-0.9627112081488888
chr12	78542100	78543100	-1.484226645108769
chr12	78542200	78543200	-1.4950628333492495
chr12	78542300	78543300	-1.0235147146960255
chr12	78542400	78543400	-1.0576865081645923
chr12	78542500	78543500	-0.8699039418708425
chr12	78542600	78543600	-0.6820746107418377
chr12	78542700	78543700	-1.1887539561814615
chr12	78542800	78543800	-1.7597738257818976
chr12	78542900	78543900	-1.6985076727359645
chr12	78543000	78544000	-1.8320380849072093
chr12	78543100	78544100	-1.5119974210046911
chr12	78543200	78544200	-1.744277344151227
chr12	78543300	78544300	-1.3917155596659163
chr12	78543400	78544400	-1.2614117460904417
chr12	78543500	78544500	-1.6060942452966782
chr12	78543600	78544600	-0.8975037551611811
chr12	78543700	78544700	-0.21682874529159912
chr12	78543800	78544800	-0.2962711995482691
chr12	78543900	78544900	-0.019341468779175343
chr12	78544000	78545000	-0.415472399095922
chr12	78544100	78545100	-0.6994068075003922
chr12	78544200	78545200	-0.8520240417874644
chr12	78544300	78545300	-1.5190506064403817
chr12	78544400	78545400	-1.6684218836928828
chr12	78544500	78545500	-1.6380946883740959
chr12	78544600	78545600	-2.5825261983584045
chr12	78544700	78545700	-2.5326995578118168
chr12	78544800	78545800	-2.2564383214681176
chr12	78544900	78545900	-3.3377053591502985
chr12	78545000	78546000	-2.7339077256082533
chr12	78545100	78546100	-2.261959792695848
chr12	78545200	78546200	-1.6427775012381758
chr12	78545300	78546300	-1.1929004770874556
chr12	78545400	78546400	-1.6891777693113272
chr12	78545500	78546500	-1.6082341451298443
chr12	78545600	78546600	-1.0176231406146696
chr12	78545700	78546700	-1.5408815140192316
chr12	78545800	78546800	-1.3655188532395186
chr12	78546900	78547900	-0.4459623653594239
chr12	78547000	78548000	-1.119817884005453
chr12	78547100	78548100	-1.2142612837088211
chr12	78547200	78548200	-1.4588784157725707
chr12	78547300	78548300	-2.3086513053465927
chr12	78547400	78548400	-2.904416186368204
chr12	78547500	78548500	-3.1558419087752005
chr12	78547600	78548600	-2.7077793973831485
chr12	78547700	78548700	-3.3522461695827985
chr12	78547800	78548800	-3.3441218131537234
chr12	78547900	78548900	-3.4674548358072936
chr12	78548000	78549000	-2.7386168849484407
chr12	78548100	78549100	-3.1389254951442807
chr12	78548200	78549200	-3.3983255961276413
chr12	78548300	78549300	-2.236437042971775
chr12	78548400	78549400	-2.5171133663504066
chr12	78548500	78549500	-1.9989856523696456
chr12	78548600	78549600	-2.6941605677924625
chr12	78548700	78549700	-2.6803958148583082
chr12	78548800	78549800	-3.1943401292393525
chr12	78548900	78549900	-3.2661006824668344
chr12	78549000	78550000	-3.9234955466397023
chr12	78549100	78550100	-4.2713531793251125
chr12	78549200	78550200	-3.4078800872896005
chr12	78549300	78550300	-3.820001661224144
chr12	78549400	78550400	-3.3739796345730206
chr12	78549500	78550500	-3.734283032273477
chr12	78549600	78550600	-3.435097763479884
chr12	78549700	78550700	-2.8043759920262614
chr12	78549800	78550800	-2.9536813987875097
chr12	78549900	78550900	-2.4698586962518223
chr12	78550000	78551000	-1.6540848441229772
chr12	78550100	78551100	-1.3605327452281506
chr12	78550200	78551200	-2.310786155515023
chr12	78550300	78551300	-2.4495674833102075
chr12	78550400	78551400	-2.6097897682931412
chr12	78550500	78551500	-2.3951906479442764
chr12	78550600	78551600	-2.1512116161057784
chr12	78550700	78551700	-2.9269910709663223
chr12	78550800	78551800	-2.6738800911790324
chr12	78550900	78551900	-3.3081716475174674
chr12	78551000	78552000	-3.648642202667749
chr12	78551100	78552100	-3.3709274458455036
chr12	78551200	78552200	-2.6196701229801342
chr12	78551300	78552300	-2.0485295533645007
chr12	78551400	78552400	-1.5411991297625216
chr12	78551500	78552500	-1.9894030687233133
chr12	78551600	78552600	-2.3093931270202823
chr12	78551700	78552700	-2.459361240395624
chr12	78551800	78552800	-2.643584317341705
chr12	78551900	78552900	-2.4242491624986435
chr12	78552000	78553000	-2.6317294886420477
chr12	78552100	78553100	-2.684020542480267
chr12	78552200	78553200	-4.434233262477312
chr12	78552300	78553300	-4.66781018642809
chr12	78552400	78553400	-5.164641972793584
chr12	78552500	78553500	-4.5646325480142345
chr12	78552600	78553600	-4.0273956338072585
chr12	78552700	78553700	-3.5710287878066613
chr12	78552800	78553800	-3.208022988108912
chr12	78552900	78553900	-2.963092410087901
chr12	78553000	78554000	-2.964459370529717
chr12	78553100	78554100	-2.2998619935040376
chr12	78553200	78554200	-0.8792768170085494
chr12	78553300	78554300	-0.9202838380585774
chr12	78553400	78554400	-1.8242165936436705
chr12	78553500	78554500	-2.1161570290002776
chr12	78553600	78554600	-2.267681915881266
chr12	78553700	78554700	-1.8321791466486848
chr12	78553800	78554800	-2.284219517926563
chr12	78553900	78554900	-2.321627557002216
chr12	78554000	78555000	-2.4929644702266724
chr12	78554100	78555100	-2.260743008083918
chr12	78554200	78555200	-1.8697301530943584
chr12	78554300	78555300	-1.5389869678801913
chr12	78554400	78555400	-0.3949347659160505
chr12	78554500	78555500	-0.29120202877145746
chr12	78554600	78555600	-0.6508627459268815
chr12	78554700	78555700	-1.1308851015509331
chr12	78554800	78555800	-1.164413123123971
chr12	78554900	78555900	-0.9688611509616868
chr12	78555000	78556000	-0.6714903425673564
chr12	78555100	78556100	-1.43214989659585
chr12	78555200	78556200	-1.75059458047608
chr12	78555300	78556300	-1.9876149215317225
chr12	78555400	78556400	-2.021330328539531
chr12	78555500	78556500	-1.9607245509948128
chr12	78556600	78557600	-1.2767076530668953
chr12	78556700	78557700	-1.4057173634291271
chr12	78556800	78557800	-0.6872749925398549
chr12	78556900	78557900	-0.6237078908245579
chr12	78557000	78558000	-1.0373549911612734
chr12	78557100	78558100	-1.7544468972986689
chr12	78557200	78558200	-1.890712107427894
chr12	78557300	78558300	-1.3236136719489655
chr12	78557400	78558400	-1.7656125388220505
chr12	78557500	78558500	-1.284174888587521
chr12	78557600	78558600	-1.7297507786055752
chr12	78557700	78558700	-1.6150250387806229
chr12	78557800	78558800	-2.184801815892877
chr12	78557900	78558900	-1.981378516578896
chr12	78558000	78559000	-1.4850997303012796
chr12	78558100	78559100	-1.4378574202033658
chr12	78558200	78559200	-1.1168709006080562
chr12	78558300	78559300	-1.1891544704555146
chr12	78558400	78559400	-0.8517694622221436
chr12	78558500	78559500	-0.7756324744931845
chr12	78558600	78559600	-0.5563980361831428
chr12	78558700	78559700	-0.9571166566121198
chr12	78558800	78559800	-1.3160041104322828
chr12	78558900	78559900	-1.0401457958594356
chr12	78559000	78560000	-1.1962794318480847
chr12	78559100	78560100	-0.7306757508063718
chr12	78559200	78560200	-1.0041284020674706
chr12	78559300	78560300	-1.778782613651146
chr12	78559400	78560400	-1.394346562426256
chr12	78559500	78560500	-1.3186868524370603
chr12	78559600	78560600	-1.2130755625373086
chr12	78559700	78560700	-0.6096834410161686
chr12	78559800	78560800	-0.0878518819221109
chr12	78559900	78560900	0.23918115423041875
chr12	78560000	78561000	0.4579823802633844
chr12	78560100	78561100	0.6118327019836305
chr12	78560200	78561200	0.932405342721142
chr12	78560300	78561300	1.450842292844544
chr12	78560400	78561400	1.5299465543632904
chr12	78560500	78561500	1.2879142601278957
chr12	78560600	78561600	1.7214308749841327
chr12	78560700	78561700	1.1142095473878373
chr12	78560800	78561800	1.0193943485776151
chr12	78560900	78561900	0.1833354220989771
chr12	78561000	78562000	-0.26453432537027227
chr12	78561100	78562100	-0.4199721803716388
chr12	78561200	78562200	-0.4431210617907299
chr12	78561300	78562300	-0.468386661805401
chr12	78561400	78562400	-1.4508566965631786
chr12	78561500	78562500	-1.0933622243775432
chr12	78561600	78562600	-1.7895353368366376
chr12	78561700	78562700	-0.8079291491862094
chr12	78561800	78562800	-1.2960787664860969
chr12	78561900	78562900	-1.6161831546253953
chr12	78562000	78563000	-0.9820439956344108
chr12	78562100	78563100	-1.0745982803176959
chr12	78562200	78563200	-1.439181395356974
chr12	78562300	78563300	-1.4721230956115674
chr12	78562400	78563400	-1.2654871696810304
chr12	78562500	78563500	-1.8438140670839482
chr12	78562600	78563600	-0.8219824570008097
chr12	78562700	78563700	-1.6138722722987728
chr12	78562800	78563800	-0.9298890239626368
chr12	78562900	78563900	-0.8669095470994506
chr12	78563000	78564000	-1.5440846947495541
chr12	78563100	78564100	-1.8009707857176998
chr12	78563200	78564200	-1.4891929107996738
chr12	78563300	78564300	-1.4061231217156827
chr12	78563400	78564400	-0.9550975885168558
chr12	78563500	78564500	-1.6598170165946824
chr12	78563600	78564600	-2.6919130720992053
chr12	78563700	78564700	-2.520547590982604
chr12	78563800	78564800	-2.8178309292028936
chr12	78563900	78564900	-2.1767511446355767
chr12	78564000	78565000	-2.382469248180036
chr12	78564100	78565100	-1.3910985650761594
chr12	78564200	78565200	-0.7311239282862149
chr12	78564300	78565300	-0.7670915306874222
chr12	78564400	78565400	-1.3905532925224686
chr12	78564500	78565500	-0.8097221804349012
chr12	78564600	78565600	-0.2901267868504047
chr12	78564700	78565700	0.2323388230444532
chr12	78564800	78565800	0.4435060680970427
chr12	78565200	78566200	-0.1808856872188812
chr12	78565300	78566300	0.7891822849890594
chr12	78565400	78566400	1.2652535983035171
chr12	78565500	78566500	2.1540577965252345
chr12	78565600	78566600	2.1302301686314857
chr12	78565700	78566700	1.9769976025864064
chr12	78565800	78566800	1.5725635798680095
chr12	78565900	78566900	1.1086797656969771
chr12	78566000	78567000	0.7054423151172479
chr12	78566100	78567100	0.5669155275653228
chr12	78566200	78567200	-0.1495150690288414
chr12	78566300	78567300	-0.794248809625032
chr12	78566400	78567400	-1.1397387212119716
chr12	78566500	78567500	-1.588568511465985
chr12	78566600	78567600	-1.7184934733058508
chr12	78566700	78567700	-2.230601112737562
chr12	78566800	78567800	-2.4584149758899665
chr12	78566900	78567900	-2.2471045319177625
chr12	78567000	78568000	-1.9204431928162453
chr12	78567100	78568100	-2.0822491914648924
chr12	78567200	78568200	-1.4919239656905865
chr12	78567300	78568300	-1.873224044712676
chr12	78567400	78568400	-1.139107133859012
chr12	78567500	78568500	-0.8464200568107579
chr12	78567600	78568600	-1.0576581750190177
chr12	78567700	78568700	-0.5952490855894431
chr12	78567800	78568800	-0.2849081777046443
chr12	78567900	78568900	-0.448825817840848
chr12	78568000	78569000	-1.135255023071981
chr12	78568100	78569100	-1.4617506001775844
chr12	78568200	78569200	-1.7604551516136138
chr12	78568300	78569300	-1.9007296140760053
chr12	78568400	78569400	-2.3984841092096985
chr12	78568500	78569500	-2.4338551218032047
chr12	78568600	78569600	-2.5265440614456214
chr12	78568700	78569700	-2.374452542878751
chr12	78568800	78569800	-2.495099568598563
chr12	78568900	78569900	-2.359365495618845
chr12	78569800	78570800	-0.8892436496996721
chr12	78569900	78570900	-1.3585105413856309
chr12	78570000	78571000	-1.5273772375702004
chr12	78570100	78571100	-1.9168709976214613
chr12	78570200	78571200	-2.367241058433239
chr12	78570300	78571300	-1.7519519236892624
chr12	78570400	78571400	-2.1061768543947363
chr12	78570500	78571500	-2.0924445254165724
chr12	78570600	78571600	-1.922225150226065
chr12	78570700	78571700	-1.1990174960605278
chr12	78570800	78571800	-1.1078266332779825
chr12	78570900	78571900	-0.6481331557492485
chr12	78571000	78572000	-0.18915601781701827
chr12	78571100	78572100	-0.18154967209916886
chr12	78571200	78572200	-0.3936434272188758
chr12	78571300	78572300	-0.735418575827995
chr12	78571400	78572400	-0.1733417772739711
chr12	78571500	78572500	-0.08033565546406561
chr12	78571600	78572600	-0.976676745553312
chr12	78571700	78572700	-1.5926942594289606
chr12	78571800	78572800	-1.8491946072508547
chr12	78571900	78572900	-3.04708078596761
chr12	78572000	78573000	-3.9295879709724266
chr12	78572100	78573100	-3.1902696548862277
chr12	78572200	78573200	-2.8602054606515592
chr12	78572300	78573300	-2.4109754492290745
chr12	78572400	78573400	-2.546412360832388
chr12	78572500	78573500	-2.7696174642150395
chr12	78572600	78573600	-2.464379476548648
chr12	78572700	78573700	-2.131105382907662
chr12	78572800	78573800	-2.405075260029008
chr12	78572900	78573900	-1.6080323775774497
chr12	78573000	78574000	-1.6246898032657684
chr12	78573100	78574100	-2.4887789880438835
chr12	78573200	78574200	-2.156498085335364
chr12	78573300	78574300	-2.226290894228613
chr12	78573400	78574400	-2.527792896432109
chr12	78573500	78574500	-2.96467378725258
chr12	78573600	78574600	-1.84246966521216
chr12	78573700	78574700	-1.8921166122519104
chr12	78573800	78574800	-1.5971655649704113
chr12	78573900	78574900	-1.0338839475909511
chr12	78574000	78575000	-0.14729798762971635
chr12	78574100	78575100	0.7825137861340129
chr12	78574200	78575200	0.10677423523514876
chr12	78574300	78575300	-0.002379488401214109
chr12	78574400	78575400	0.5167890336680111
chr12	78574500	78575500	0.23728011144324754
chr12	78574600	78575600	-1.0973010206260152
chr12	78574700	78575700	-0.6885179367979101
chr12	78574800	78575800	-0.13037282745219456
chr12	78574900	78575900	-0.2893011972614001
chr12	78575000	78576000	-0.5943691038144595
chr12	78575100	78576100	-1.1626762801487531
chr12	78575200	78576200	-0.3535417823231917
chr12	78575300	78576300	0.14459815775545568
chr12	78575400	78576400	0.05500783132577992
chr12	78575500	78576500	0.41857439652724826
chr12	78575600	78576600	1.003138256146831
chr12	78575700	78576700	0.6945980556556294
chr12	78575800	78576800	0.2749543538501318
chr12	78575900	78576900	0.2372873376341349
chr12	78576000	78577000	-0.6517472705458893
chr12	78576100	78577100	-0.361503806242571
chr12	78576200	78577200	-1.5188960143962345
chr12	78576300	78577300	-1.4564276288831741
chr12	78576400	78577400	-1.1048324449062532
chr12	78576500	78577500	-0.15198157498313875
chr12	78576600	78577600	-0.4733564527685559
chr12	78576700	78577700	-1.0777626402374405
chr12	78576800	78577800	-2.062899129202508
chr12	78576900	78577900	-2.075653352858712
chr12	78577000	78578000	-1.4624793962515392
chr12	78577100	78578100	-1.016463762286676
chr12	78577200	78578200	-1.1321862217223235
chr12	78577300	78578300	-1.9348092277402968
chr12	78577400	78578400	-2.914904737817541
chr12	78577500	78578500	-3.4427407505399588
chr12	78577600	78578600	-2.7174566649281275
chr12	78577700	78578700	-2.647770613009058
chr12	78577800	78578800	-1.7368605229290992
chr12	78577900	78578900	-1.9569464949249296
chr12	78578000	78579000	-1.926366031509776
chr12	78578100	78579100	-2.6222631444770728
chr12	78578200	78579200	-1.924646218780144
chr12	78578300	78579300	-1.7679380152829918
chr12	78578400	78579400	-1.3352722176892005
chr12	78578500	78579500	-1.0966576105475272
chr12	78578600	78579600	-1.2220699873041987
chr12	78578700	78579700	-1.1387629753496482
chr12	78578800	78579800	-1.1518262723075121
chr12	78578900	78579900	-0.8462906502445436
chr12	78579000	78580000	-0.7344394829698397
chr12	78579100	78580100	-0.7624726246438129
chr12	78579200	78580200	-0.6434526960251612
chr12	78579300	78580300	-0.3103732747016116
chr12	78579400	78580400	-0.01277000981446484
chr12	78579500	78580500	-0.2946960005791905
chr12	78579600	78580600	-0.6310763039704946
chr12	78579700	78580700	-0.6727345829549259
chr12	78579800	78580800	-0.5039235907141408
chr12	78579900	78580900	-0.881679028137418
chr12	78580000	78581000	-0.9803077133888787
chr12	78580100	78581100	-0.8024438543655044
chr12	78580200	78581200	-1.279172343439949
chr12	78580300	78581300	-1.9260213510457125
chr12	78580400	78581400	-2.172431568715408
chr12	78580500	78581500	-1.990309727251132
chr12	78580600	78581600	-1.8989092691836569
chr12	78580700	78581700	-1.555117797095796
chr12	78580800	78581800	-1.4328108955202827
chr12	78580900	78581900	-1.1553185822725018
chr12	78581000	78582000	-1.158277373147595
chr12	78581100	78582100	-2.1553403649466367
chr12	78581200	78582200	-2.16196166099402
chr12	78581300	78582300	-1.6997150581178997
chr12	78582400	78583400	1.8790549758504644
chr12	78582500	78583500	1.6125274347157963
chr12	78582600	78583600	1.0358606392308116
chr12	78582700	78583700	0.3190739363207339
chr12	78582800	78583800	-0.2268345365883845
chr12	78582900	78583900	-1.0714265083790342
chr12	78583000	78584000	-1.2234050970089159
chr12	78583100	78584100	-1.5855258838433774
chr12	78583200	78584200	-1.4978259753973702
chr12	78583300	78584300	-2.58569007058133
chr12	78583400	78584400	-2.96367815708574
chr12	78583500	78584500	-3.2723239905916146
chr12	78583600	78584600	-3.2246044921902066
chr12	78583700	78584700	-2.825426487876206
chr12	78583800	78584800	-2.4412365018056112
chr12	78583900	78584900	-2.5190698679482684
chr12	78584000	78585000	-1.776534142153622
chr12	78584100	78585100	-1.5970829757778695
chr12	78584200	78585200	-1.2575395206870696
chr12	78584300	78585300	-1.5542704916803065
chr12	78584400	78585400	-2.169245771025818
chr12	78584500	78585500	-2.6219501184774083
chr12	78585600	78586600	-3.8245017732534574
chr12	78585700	78586700	-4.099877663700461
chr12	78585800	78586800	-3.55522629608408
chr12	78585900	78586900	-2.929949995522233
chr12	78586000	78587000	-2.495441887801254
chr12	78586100	78587100	-2.1902852128425403
chr12	78586200	78587200	-0.7658428840554438
chr12	78586300	78587300	-0.6609918156575894
chr12	78586400	78587400	-0.2038519972181096
chr12	78586500	78587500	0.1582183780510067
chr12	78586600	78587600	0.20395232229089136
chr12	78586700	78587700	0.4763933718863293
chr12	78586800	78587800	-0.17736254891066466
chr12	78586900	78587900	-0.594562541151406
chr12	78587000	78588000	-0.31038534551382707
chr12	78587100	78588100	-0.35129870808064684
chr12	78587200	78588200	-0.8365817624872677
chr12	78587300	78588300	-1.5282698311889815
chr12	78587400	78588400	-1.1013033975851267
chr12	78587500	78588500	-1.903773452650208
chr12	78587600	78588600	-2.3950074367896534
chr12	78587700	78588700	-1.9866816062131016
chr12	78587800	78588800	-1.1276456236375425
chr12	78587900	78588900	-0.8130492758367657
chr12	78588000	78589000	-1.8954337671501988
chr12	78588100	78589100	-2.5102407161614986
chr12	78588200	78589200	-1.6451883341762743
chr12	78588300	78589300	-0.8156798592744169
chr12	78588400	78589400	-1.8290485552022693
chr12	78588500	78589500	-1.443010811507932
chr12	78588600	78589600	-1.2175714440127123
chr12	78588700	78589700	-1.501546340454291
chr12	78588800	78589800	-1.7649297532573762
chr12	78588900	78589900	-1.5093583196566192
chr12	78589000	78590000	-1.537932440878514
chr12	78589100	78590100	-0.4359534126470123
chr12	78589200	78590200	-0.019497206960433045
chr12	78589300	78590300	-0.2729490613219382
chr12	78589400	78590400	-0.07461933587434648
chr12	78589500	78590500	-0.16356420962562754
chr12	78589600	78590600	0.5138593668999146
chr12	78589700	78590700	0.15926785451312914
chr12	78589800	78590800	-0.4723293834254474
chr12	78589900	78590900	-1.0858038849573672
chr12	78590000	78591000	-0.5806049441333836
chr12	78590100	78591100	-1.127033431881077
chr12	78590200	78591200	-1.9229202946540207
chr12	78590300	78591300	-1.7356700532180982
chr12	78590400	78591400	-1.5606283165263282
chr12	78590500	78591500	-1.5269517079039632
chr12	78590600	78591600	-1.2550440952318125
chr12	78590700	78591700	-0.8971515260810857
chr12	78590800	78591800	-0.571476922694757
chr12	78590900	78591900	-0.5216305133544734
chr12	78591000	78592000	0.29435780545180273
chr12	78591100	78592100	0.4745415839805936
chr12	78591200	78592200	0.3791837041300807
chr12	78591300	78592300	-0.09493343432722216
chr12	78591400	78592400	0.1021297282360413
chr12	78591500	78592500	0.07665329482618373
chr12	78591600	78592600	-0.8768739832891517
chr12	78591700	78592700	-0.2066340045561452
chr12	78591800	78592800	-0.11844076129974394
chr12	78591900	78592900	0.20519197136795267
chr12	78592000	78593000	-0.2968392351242427
chr12	78592100	78593100	0.09194830926115816
chr12	78592200	78593200	0.4231574993275863
chr12	78592300	78593300	0.930448420517734
chr12	78592400	78593400	0.7935234466437381
chr12	78592500	78593500	1.3784491893184103
chr12	78592600	78593600	1.6092560785293697
chr12	78592700	78593700	1.1912490894657901
chr12	78592800	78593800	1.5920556331888815
chr12	78592900	78593900	1.5725358225308337
chr12	78593000	78594000	1.5236034916443082
chr12	78593100	78594100	1.4940876640540175
chr12	78593200	78594200	0.9462859264482558
chr12	78593300	78594300	0.6841359354970229
chr12	78593400	78594400	0.5417494977613971
chr12	78593500	78594500	-0.08702399200946451
chr12	78593600	78594600	-0.33672297804170176
chr12	78593700	78594700	-0.8282265612532415
chr12	78593800	78594800	-1.476432964855251
chr12	78593900	78594900	-1.964796980592576
chr12	78594000	78595000	-2.3017486059577785
chr12	78594100	78595100	-2.368387395429168
chr12	78594200	78595200	-1.8448027676612304
chr12	78594300	78595300	-1.47970512848714
chr12	78594400	78595400	-1.7141167381814324
chr12	78594500	78595500	-1.2878694975537668
chr12	78594600	78595600	-1.113834136733582
chr12	78594700	78595700	-1.2871275225140355
chr12	78594800	78595800	-1.1358329664823248
chr12	78594900	78595900	-0.9984338705234608
chr12	78595000	78596000	-0.9638655879304978
chr12	78595100	78596100	-0.7008987021933615
chr12	78595200	78596200	-0.8982762702457385
chr12	78595300	78596300	-1.5084590504669728
chr12	78595400	78596400	-1.3983096814157705
chr12	78595500	78596500	-1.4339291796018845
chr12	78595600	78596600	-1.2659931283373425
chr12	78595700	78596700	-0.9241001668110088
chr12	78595800	78596800	-0.750912323365071
chr12	78595900	78596900	-0.9921656242369724
chr12	78596000	78597000	0.009031720248755733
chr12	78596100	78597100	-0.09992688856010126
chr12	78596200	78597200	0.3740310136385971
chr12	78596300	78597300	1.0372471679829114
chr12	78596400	78597400	1.5512280447827664
chr12	78596500	78597500	1.3481589183378058
chr12	78596600	78597600	0.8214900373521022
chr12	78596700	78597700	0.18350764494504526
chr12	78596800	78597800	-0.6066967872319475
chr12	78596900	78597900	-0.6681574960688184
chr12	78597000	78598000	-0.9241042238492823
chr12	78597100	78598100	-1.0380994206481349
chr12	78597200	78598200	-1.3452899880906493
chr12	78597300	78598300	-1.7637342276801615
chr12	78597400	78598400	-2.340431464111113
chr12	78597500	78598500	-2.099510180920618
chr12	78597600	78598600	-1.7586455734951931
chr12	78597700	78598700	-1.0015102613961595
chr12	78597800	78598800	-0.6952720397732284
chr12	78597900	78598900	-0.34844256375336496
chr12	78598000	78599000	-0.6828769886712585
chr12	78598100	78599100	-0.98061020048092
chr12	78598200	78599200	-1.3538072541676491
chr12	78598300	78599300	-1.09602972648843
chr12	78598400	78599400	-0.6549707081296812
chr12	78598500	78599500	-0.450721794575521
chr12	78598600	78599600	-0.2756892767081191
chr12	78598700	78599700	-1.1403250768996622
chr12	78598800	78599800	-1.1897981832395923
chr12	78598900	78599900	-0.9149708953803424
chr12	78599000	78600000	-0.6146079926013921
chr12	78599100	78600100	-0.5317040244401331
chr12	78599200	78600200	-0.22077337379378825
chr12	78599300	78600300	-0.16614584346703729
chr12	78599400	78600400	-0.05322781521164587
chr12	78599500	78600500	-0.6382676622245906
chr12	78599600	78600600	-0.973877323657426
chr12	78599700	78600700	-0.8415936861485636
chr12	78599800	78600800	-1.2159750835800751
chr12	78599900	78600900	-2.0369534912229845
chr12	78600000	78601000	-2.8826853453331376
chr12	78600100	78601100	-2.3795008959850583
chr12	78600200	78601200	-2.146063690622774
chr12	78600300	78601300	-2.8677049234367527
chr12	78600400	78601400	-2.94433736542432
chr12	78600500	78601500	-2.5407663783636734
chr12	78600600	78601600	-2.509684425335565
chr12	78600700	78601700	-1.637511446774842
chr12	78600800	78601800	-0.9605712025276196
chr12	78600900	78601900	-1.2365346099516699
chr12	78601000	78602000	-0.41489323517274035
chr12	78601100	78602100	-1.3871730548074626
chr12	78601200	78602200	-1.0562771822769097
chr12	78601300	78602300	-0.4805647427883635
chr12	78601400	78602400	-1.139722952401494
chr12	78601500	78602500	-1.1964685742995962
chr12	78601600	78602600	-0.9569583524467344
chr12	78601700	78602700	-1.3190004508483897
chr12	78601800	78602800	-1.314270543640681
chr12	78601900	78602900	-0.6093704233703462
chr12	78602000	78603000	-1.2659055714613032
chr12	78602100	78603100	-0.7879189945657578
chr12	78602200	78603200	-1.2794231314663456
chr12	78602300	78603300	-1.6441542424979778
chr12	78602400	78603400	-1.006978377342204
chr12	78602500	78603500	-0.8687284062358177
chr12	78602600	78603600	-0.96107905958906
chr12	78602700	78603700	-1.1767831123606227
chr12	78602800	78603800	-1.574679492248259
chr12	78602900	78603900	-2.4116422488841542
chr12	78603000	78604000	-2.527182782555618
chr12	78603100	78604100	-2.6871703916429666
chr12	78603200	78604200	-3.39140502047796
chr12	78603300	78604300	-3.594395134511938
chr12	78603400	78604400	-3.6341451696869433
chr12	78603500	78604500	-3.438710805331028
chr12	78603600	78604600	-3.3446153182269245
chr12	78603700	78604700	-3.9728219233555175
chr12	78603800	78604800	-3.8542317707080964
chr12	78603900	78604900	-3.0925082945098836
chr12	78604000	78605000	-2.8716865308841735
chr12	78604100	78605100	-2.621039085530412
chr12	78604200	78605200	-1.97463888111195
chr12	78604300	78605300	-1.2213849606256404
chr12	78604400	78605400	-1.4853770819080598
chr12	78604500	78605500	-2.2072950586485116
chr12	78604600	78605600	-2.4417500933729084
chr12	78604700	78605700	-1.2915412650220046
chr12	78606900	78607900	-2.0594440887136227
chr12	78607000	78608000	-1.9816543883736446
chr12	78607100	78608100	-1.9722730991431767
chr12	78607200	78608200	-1.4073354883657805
chr12	78607300	78608300	-1.8634744260016085
chr12	78607400	78608400	-1.1239549455836495
chr12	78607500	78608500	-1.4605732773971132
chr12	78607600	78608600	-1.2419738149108082
chr12	78607700	78608700	-0.7779283660770113
chr12	78607800	78608800	-1.0414479580428766
chr12	78607900	78608900	-1.0667202781980687
chr12	78608000	78609000	-0.7614424127282351
chr12	78608100	78609100	-0.8966582793114022
chr12	78608200	78609200	-1.4532195030407171
chr12	78608300	78609300	-0.6368117031647733
chr12	78608400	78609400	-0.7813275848009354
chr12	78608500	78609500	-1.2089111092611489
chr12	78608600	78609600	-1.8655034206500167
chr12	78608700	78609700	-2.2666146925813058
chr12	78608800	78609800	-2.151856207187793
chr12	78610400	78611400	-1.9312338502400253
chr12	78610500	78611500	-1.2066840948008208
chr12	78610600	78611600	-1.2456109564116644
chr12	78610700	78611700	-1.1536829372679545
chr12	78610800	78611800	-1.492135493537277
chr12	78610900	78611900	-1.4611774544016534
chr12	78611000	78612000	-1.1949272021991981
chr12	78611100	78612100	-0.8164099135877875
chr12	78611200	78612200	-0.9022277941566542
chr12	78611300	78612300	-0.7978576558490802
chr12	78611400	78612400	-0.7322413962709711
chr12	78611500	78612500	-0.9599331109000266
chr12	78611600	78612600	-1.5669198215564322
chr12	78611700	78612700	-1.3038885741709976
chr12	78611800	78612800	-0.3204247812389064
chr12	78611900	78612900	-0.6951265575993275
chr12	78612000	78613000	-1.126389047783752
chr12	78612100	78613100	-0.7377377681220288
chr12	78612200	78613200	-0.8930625303425489
chr12	78612300	78613300	-1.4668079213941216
chr12	78612400	78613400	-1.4306263865242776
chr12	78612500	78613500	-1.7202480834895806
chr12	78612600	78613600	-0.5368815670327272
chr12	78612700	78613700	-0.3028166545333975
chr12	78612800	78613800	-0.2492261862499076
chr12	78612900	78613900	-0.6048098721211383
chr12	78613000	78614000	-0.15354209686543144
chr12	78613100	78614100	-0.8863023761667879
chr12	78613200	78614200	-0.6661596257518558
chr12	78613300	78614300	0.2011288860356919
chr12	78613400	78614400	0.19277691700633906
chr12	78613500	78614500	0.4520301761875386
chr12	78613600	78614600	0.5165513893378937
chr12	78613700	78614700	-0.05672835871260945
chr12	78613800	78614800	-0.8483165371564552
chr12	78613900	78614900	-0.10493155350481982
chr12	78614000	78615000	-0.5381946273076167
chr12	78614100	78615100	-0.4434913720418905
chr12	78614200	78615200	-0.270160765072577
chr12	78614300	78615300	-0.9010591733960308
chr12	78614400	78615400	-0.5804250555852527
chr12	78614500	78615500	-0.6868852152301896
chr12	78614600	78615600	-0.6004517430074557
chr12	78614700	78615700	-0.8594694582822855
chr12	78614800	78615800	-0.2731503645607556
chr12	78614900	78615900	-0.9526671060313138
chr12	78615000	78616000	-0.6153714446821611
chr12	78615100	78616100	-0.627756860454491
chr12	78615200	78616200	-1.1597346740247323
chr12	78615300	78616300	-0.943567312523892
chr12	78615400	78616400	-0.6582350689827473
chr12	78615500	78616500	-0.7912899323101672
chr12	78615600	78616600	-1.58101734435723
chr12	78615700	78616700	-0.9948293037149878
chr12	78615800	78616800	-1.8431550346090144
chr12	78615900	78616900	-0.8067831535538712
chr12	78616000	78617000	-0.8572337103762447
chr12	78616100	78617100	-0.9741085772669492
chr12	78616200	78617200	-0.5344570033572064
chr12	78616300	78617300	-0.5923441026072184
chr12	78616400	78617400	-1.3148119221901688
chr12	78616500	78617500	-1.1489145549726532
chr12	78616600	78617600	-0.7813170408316061
chr12	78617800	78618800	-0.08064352166279502
chr12	78617900	78618900	-0.13109084973325416
chr12	78618000	78619000	-0.2942570579854411
chr12	78618100	78619100	-0.2923842544775929
chr12	78618200	78619200	-0.19430499184434288
chr12	78618300	78619300	-0.11623980913703125
chr12	78618400	78619400	-0.12890024779737894
chr12	78618500	78619500	-0.31344704341265955
chr12	78618600	78619600	-0.3540709065447941
chr12	78618700	78619700	-0.6342728569004091
chr12	78618800	78619800	-1.550318913910273
chr12	78618900	78619900	-1.682709682866755
chr12	78619000	78620000	-2.2226956444199106
chr12	78619100	78620100	-2.1396244964958457
chr12	78619200	78620200	-1.8442041447590591
chr12	78619300	78620300	-2.1979061851943342
chr12	78619400	78620400	-1.7970085624034595
chr12	78619500	78620500	-1.6438550697469343
chr12	78619600	78620600	-1.813591495233239
chr12	78619700	78620700	-1.9576907239325043
chr12	78619800	78620800	-1.4359356614947334
chr12	78619900	78620900	-1.270041271469093
chr12	78621000	78622000	0.3609958643764804
chr12	78621100	78622100	-0.023588166703864048
chr12	78621200	78622200	0.02668970255950213
chr12	78621300	78622300	-0.3151877096785312
chr12	78621400	78622400	-0.3223317831505359
chr12	78621500	78622500	-0.6223796246051058
chr12	78621600	78622600	-0.480862107001401
chr12	78621700	78622700	-1.0991351724116007
chr12	78621800	78622800	-0.6870750201738891
chr12	78621900	78622900	-0.6707355974693165
chr12	78622000	78623000	-0.8058237715671945
chr12	78622100	78623100	-0.9537278275323794
chr12	78622200	78623200	-1.143819221189582
chr12	78622300	78623300	-1.1980812973616108
chr12	78622400	78623400	-1.4518573175046026
chr12	78622500	78623500	-0.8120957587293061
chr12	78622600	78623600	-0.9517745066999992
chr12	78622700	78623700	-1.379891728408486
chr12	78622800	78623800	-2.227641785261244
chr12	78622900	78623900	-2.4379143049063536
chr12	78623000	78624000	-2.5129682086368557
chr12	78623100	78624100	-1.594375943739592
chr12	78623200	78624200	-1.0454027665365841
chr12	78623300	78624300	-1.2270995965312623
chr12	78623400	78624400	-1.2714029684797783
chr12	78623500	78624500	-1.6190259761265653
chr12	78623600	78624600	-1.5125184930826892
chr12	78623700	78624700	-0.9353565646021308
chr12	78623800	78624800	-0.422554245649555
chr12	78623900	78624900	-0.24013614739720696
chr12	78624000	78625000	0.10274476254273147
chr12	78624100	78625100	-0.929382971584378
chr12	78624200	78625200	-1.126876872928602
chr12	78624300	78625300	-1.1839087729635662
chr12	78624400	78625400	-0.898439516765807
chr12	78624500	78625500	-1.1262566968489818
chr12	78624600	78625600	-1.3336561399181124
chr12	78624700	78625700	-1.1726010856281872
chr12	78624800	78625800	-0.7404989773501991
chr12	78624900	78625900	-0.4175118551532833
chr12	78626200	78627200	-2.700113311280421
chr12	78626300	78627300	-2.7862127704497244
chr12	78626400	78627400	-3.3032210019271435
chr12	78626500	78627500	-2.776860983433246
chr12	78626600	78627600	-2.972987350567444
chr12	78626700	78627700	-2.698932898216216
chr12	78626800	78627800	-3.778245215802837
chr12	78626900	78627900	-3.38976271256446
chr12	78627000	78628000	-2.6783571618498456
chr12	78627100	78628100	-2.8108009620582717
chr12	78627200	78628200	-1.9020656719398088
chr12	78627300	78628300	-1.2717674400356644
chr12	78627400	78628400	-0.15679384032592492
chr12	78627500	78628500	-0.3614305031281865
chr12	78627600	78628600	0.20874093495325532
chr12	78627700	78628700	0.20465734908118827
chr12	78627800	78628800	0.9233651687025364
chr12	78627900	78628900	0.5681461420441449
chr12	78628000	78629000	0.2408087677782154
chr12	78628100	78629100	0.5348536810473469
chr12	78628200	78629200	0.1845111148397569
chr12	78628300	78629300	0.06769073860276198
chr12	78628400	78629400	-0.3028692028229432
chr12	78628500	78629500	-0.5622473991741748
chr12	78628600	78629600	-1.0716292147484692
chr12	78628700	78629700	-1.3438204757762469
chr12	78628800	78629800	-1.0945443760216669
chr12	78628900	78629900	-0.552493798666054
chr12	78629000	78630000	-1.1854213431856953
chr12	78629100	78630100	-1.4722773001594878
chr12	78629200	78630200	-1.042417498463062
chr12	78629300	78630300	-1.3383162304615488
chr12	78629400	78630400	-1.485912103919573
chr12	78629500	78630500	-1.3291639963166697
chr12	78629600	78630600	-1.2500906776286782
chr12	78629700	78630700	-0.9742135822179432
chr12	78629800	78630800	-1.621440277243883
chr12	78629900	78630900	-1.4615239556437372
chr12	78630000	78631000	-0.5240452315611169
chr12	78631100	78632100	-2.3279269134122416
chr12	78631200	78632200	-2.0476590215528776
chr12	78631300	78632300	-2.030289657272602
chr12	78631400	78632400	-2.1089450510814016
chr12	78631500	78632500	-1.456707382007079
chr12	78631600	78632600	-2.0934186761553017
chr12	78631700	78632700	-2.3521013204485386
chr12	78631800	78632800	-2.9730500648595743
chr12	78631900	78632900	-2.516466743346359
chr12	78632000	78633000	-2.580327863787698
chr12	78632100	78633100	-1.9868563830423491
chr12	78632200	78633200	-2.7993716626423386
chr12	78632300	78633300	-3.0745698094593616
chr12	78632400	78633400	-2.6090506305028693
chr12	78632500	78633500	-2.2269653761569383
chr12	78632600	78633600	-2.237393008210645
chr12	78632700	78633700	-2.204064802414808
chr12	78632800	78633800	-1.3829068879926083
chr12	78632900	78633900	-1.4584555427783783
chr12	78633000	78634000	-1.3630746421111146
chr12	78633100	78634100	-1.5887172212808038
chr12	78633200	78634200	-1.2833097348069578
chr12	78633300	78634300	-1.287358058254746
chr12	78633400	78634400	-1.7182443692822318
chr12	78633500	78634500	-2.2483724485403864
chr12	78633600	78634600	-1.8946162303744456
chr12	78633700	78634700	-1.8933265433585449
chr12	78633800	78634800	-1.9686406304400264
chr12	78633900	78634900	-2.458184841889268
chr12	78634000	78635000	-2.117622667450728
chr12	78634100	78635100	-1.5298116238125492
chr12	78634200	78635200	-1.2236733384382783
chr12	78634300	78635300	-1.0630381518229537
chr12	78634400	78635400	-0.6576529186047799
chr12	78634500	78635500	-0.18596446275845668
chr12	78634600	78635600	-0.5784887296239882
chr12	78634700	78635700	-0.7627035529420718
chr12	78634800	78635800	-1.0956296849556222
chr12	78634900	78635900	-0.4711558753113152
chr12	78635000	78636000	-0.3615242605843153
chr12	78635100	78636100	-0.962553619200244
chr12	78635200	78636200	-0.6896724712807359
chr12	78635300	78636300	-0.5705959276808352
chr12	78635400	78636400	-1.262755305261997
chr12	78635500	78636500	-1.1409693668123144
chr12	78635600	78636600	-0.9382114106957982
chr12	78635700	78636700	-1.2000514642194104
chr12	78635800	78636800	-1.4219054702549028
chr12	78635900	78636900	-1.7562064844723233
chr12	78636000	78637000	-1.8543844503362246
chr12	78636100	78637100	-1.2373624176424298
chr12	78636200	78637200	-1.958693681344532
chr12	78636300	78637300	-1.6314458208262526
chr12	78636400	78637400	-0.5775190690154964
chr12	78636500	78637500	-0.8448318488838352
chr12	78636600	78637600	-0.7178734713465295
chr12	78636700	78637700	-0.3817154450936707
chr12	78636800	78637800	0.08516148407997262
chr12	78636900	78637900	0.15402215742370998
chr12	78637000	78638000	0.4400660151001145
chr12	78637100	78638100	0.5029939533296882
chr12	78637200	78638200	1.0733324316257562
chr12	78637300	78638300	0.4083028773413697
chr12	78637400	78638400	-0.3610276821046736
chr12	78637500	78638500	-0.6860879747113879
chr12	78637600	78638600	-0.8203939953523556
chr12	78637700	78638700	-0.9174398425272616
chr12	78637800	78638800	-0.8561320319126686
chr12	78637900	78638900	-1.7137958440541137
chr12	78638000	78639000	-2.052499600552236
chr12	78638100	78639100	-2.030354193839796
chr12	78638200	78639200	-1.7733554579808346
chr12	78638300	78639300	-1.3369052609615522
chr12	78638400	78639400	-1.1443385597081452
chr12	78638500	78639500	-1.0759835103710231
chr12	78638600	78639600	-1.2419273812357083
chr12	78638700	78639700	-1.253823757668171
chr12	78638800	78639800	-1.4211791485492165
chr12	78638900	78639900	-0.4636803250286198
chr12	78639000	78640000	-0.850226353778644
chr12	78639100	78640100	-1.3151373583546944
chr12	78639200	78640200	-1.465643523671743
chr12	78639300	78640300	-1.6280205429755337
chr12	78639400	78640400	-1.6090689186994809
chr12	78639500	78640500	-1.4118362391575734
chr12	78639600	78640600	-1.1487914025750314
chr12	78639700	78640700	-0.9170542509873024
chr12	78639800	78640800	-0.8686843159171144
chr12	78639900	78640900	-0.9032630304122278
chr12	78640000	78641000	-1.0985519268129667
chr12	78640100	78641100	-1.1543846778433309
chr12	78640200	78641200	-1.1532036801271948
chr12	78640300	78641300	-1.5787525799096995
chr12	78640400	78641400	-1.8025963849772384
chr12	78640500	78641500	-1.3625196951516858
chr12	78640600	78641600	-1.4273548718391516
chr12	78640700	78641700	-1.2106962714183838
chr12	78640800	78641800	-0.933419334247403
chr12	78640900	78641900	-1.3295490077876229
chr12	78641000	78642000	-0.5018464127288103
chr12	78641100	78642100	-0.9523327652878724
chr12	78642200	78643200	-1.4223037694781029
chr12	78642300	78643300	-1.1956528865933436
chr12	78642400	78643400	-0.8734749056768092
chr12	78642500	78643500	-1.0266483672958138
chr12	78642600	78643600	-1.4118881622268695
chr12	78642700	78643700	-1.4347416713511905
chr12	78642800	78643800	-1.2997849526051442
chr12	78642900	78643900	-0.6351775404568855
chr12	78643000	78644000	-0.2533543371688692
chr12	78643100	78644100	0.3233180744987104
chr12	78643200	78644200	0.8432615721415601
chr12	78643300	78644300	0.4482122812787656
chr12	78643400	78644400	0.5099221291265004
chr12	78643500	78644500	0.4235119863390565
chr12	78643600	78644600	0.47637144825935707
chr12	78643700	78644700	0.20974707020135835
chr12	78643800	78644800	-0.14941698380210608
chr12	78643900	78644900	-0.6433464986234192
chr12	78644000	78645000	-0.5442172041915493
chr12	78644100	78645100	-1.0604014347017807
chr12	78644200	78645200	-1.5599483282773212
chr12	78644300	78645300	-1.2843019386383874
chr12	78644400	78645400	-1.809320069056569
chr12	78644500	78645500	-2.049613723523859
chr12	78644600	78645600	-3.1417693784371674
chr12	78644700	78645700	-3.1801292058235977
chr12	78644800	78645800	-3.1423830222094313
chr12	78644900	78645900	-3.675255067428187
chr12	78645000	78646000	-4.018814628899499
chr12	78645100	78646100	-4.124160445048055
chr12	78645200	78646200	-4.022263443178018
chr12	78645300	78646300	-4.162159382178045
chr12	78645400	78646400	-3.507667575563396
chr12	78645500	78646500	-3.9152474000169017
chr12	78645600	78646600	-4.092113279235703
chr12	78645700	78646700	-4.257571842384768
chr12	78645800	78646800	-3.5463529137103693
chr12	78645900	78646900	-3.36943078785738
chr12	78646000	78647000	-2.8122420544096056
chr12	78646100	78647100	-2.727342302816405
chr12	78646200	78647200	-3.3045284330132585
chr12	78646300	78647300	-3.2509276582026194
chr12	78646400	78647400	-3.7674467686737008
chr12	78646500	78647500	-3.4416121193305935
chr12	78646600	78647600	-2.681373105448412
chr12	78646700	78647700	-2.392561048799194
chr12	78646800	78647800	-3.003342352482435
chr12	78646900	78647900	-2.6832932707190054
chr12	78647000	78648000	-3.3690589957278547
chr12	78647100	78648100	-3.0813532909206276
chr12	78647200	78648200	-2.692861159660953
chr12	78647300	78648300	-2.7601015401903446
chr12	78647400	78648400	-3.296963039764402
chr12	78647500	78648500	-2.7867879382302796
chr12	78647600	78648600	-2.4696293552871604
chr12	78647700	78648700	-2.7915192399490576
chr12	78647800	78648800	-3.07951065064286
chr12	78647900	78648900	-3.607187770506438
chr12	78648000	78649000	-3.165721211000462
chr12	78648100	78649100	-3.347016735812564
chr12	78648200	78649200	-3.299203715910487
chr12	78648300	78649300	-3.1362701959430845
chr12	78648400	78649400	-2.4869096951011325
chr12	78649600	78650600	-1.3833118389802928
chr12	78649700	78650700	-0.9102912325484728
chr12	78649800	78650800	-0.9484873710392334
chr12	78649900	78650900	-1.653942645316994
chr12	78650000	78651000	-1.0870933245651273
chr12	78650100	78651100	-1.4665087339791358
chr12	78650200	78651200	-0.3627491021182572
chr12	78650300	78651300	0.12854557680775144
chr12	78650400	78651400	0.2815125374083362
chr12	78650500	78651500	0.3943901477332719
chr12	78650600	78651600	-0.003339117177797903
chr12	78650700	78651700	-0.34455229463640363
chr12	78650800	78651800	-0.43626669700945003
chr12	78650900	78651900	-0.20485479978795712
chr12	78651000	78652000	-0.12687130922803655
chr12	78651100	78652100	1.6139945447447486
chr12	78651200	78652200	0.9494392716367122
chr12	78651300	78652300	0.36075144428505024
chr12	78651400	78652400	-0.20853652518074856
chr12	78651500	78652500	-0.1759710673841048
chr12	78651600	78652600	0.32793530515008196
chr12	78651700	78652700	0.2733724408748566
chr12	78652800	78653800	-1.20849915304239
chr12	78652900	78653900	-1.2089838962039516
chr12	78653000	78654000	-1.2299338771381436
chr12	78653100	78654100	-1.4368762074395744
chr12	78653200	78654200	-1.731900933391434
chr12	78653300	78654300	-1.2661118845701258
chr12	78653400	78654400	-0.5223668291246854
chr12	78653500	78654500	0.02127918982433535
chr12	78653600	78654600	1.3880639562010566
chr12	78653700	78654700	1.328682408697743
chr12	78653800	78654800	0.6119987674002163
chr12	78653900	78654900	0.03965901630409165
chr12	78654000	78655000	0.2156102853367412
chr12	78654100	78655100	-0.055189324189281436
chr12	78654200	78655200	-0.06370708136862477
chr12	78654300	78655300	-0.4497692813047837
chr12	78654400	78655400	-1.1559562118296922
chr12	78654500	78655500	-1.9333840514073235
chr12	78654600	78655600	-2.7539199442463147
chr12	78654700	78655700	-2.0486863861895968
chr12	78654800	78655800	-1.7739069830144087
chr12	78654900	78655900	-1.2673439376411186
chr12	78655000	78656000	-0.941285580039508
chr12	78655100	78656100	-0.6772767923081323
chr12	78655200	78656200	-0.6292158203282452
chr12	78655300	78656300	-0.05033878617782332
chr12	78655400	78656400	0.4194624136082024
chr12	78655500	78656500	1.4781582354670786
chr12	78655600	78656600	1.4803835197054658
chr12	78655700	78656700	0.4306065585708252
chr12	78655800	78656800	-0.06823676600686006
chr12	78655900	78656900	-0.40808401906554426
chr12	78656000	78657000	-0.5562522585389548
chr12	78656100	78657100	-1.065102932988108
chr12	78656200	78657200	-1.613504347595233
chr12	78656300	78657300	-2.0127618568701435
chr12	78656400	78657400	-2.471537276613504
chr12	78656500	78657500	-3.2960710670621416
chr12	78656600	78657600	-2.827211831513288
chr12	78656700	78657700	-2.9658800922565267
chr12	78656800	78657800	-2.1476379364764653
chr12	78656900	78657900	-2.588224018824892
chr12	78657000	78658000	-2.658930292177647
chr12	78657100	78658100	-2.3514766705282595
chr12	78657200	78658200	-1.7881825935299973
chr12	78657300	78658300	-1.9089683037598657
chr12	78657400	78658400	-0.9713042277186321
chr12	78657500	78658500	-0.3746360593686891
chr12	78657600	78658600	-0.2294366767093185
chr12	78657700	78658700	0.5149181574356052
chr12	78657800	78658800	-0.13001320114171772
chr12	78657900	78658900	0.08890136462854116
chr12	78658000	78659000	-0.7382005743615373
chr12	78658100	78659100	-1.1633737437794636
chr12	78658200	78659200	-1.6166847365464316
chr12	78658300	78659300	-0.965731218460726
chr12	78658400	78659400	-1.530623884987454
chr12	78658500	78659500	-1.8624812985198151
chr12	78658600	78659600	-2.0405959860940333
chr12	78658700	78659700	-1.9751169870925096
chr12	78658800	78659800	-1.7483302253566635
chr12	78658900	78659900	-1.3618528397416545
chr12	78659000	78660000	-0.9584596379485257
chr12	78659100	78660100	-0.4070703963143077
chr12	78659200	78660200	0.06632637279296731
chr12	78659300	78660300	-0.7370205440507349
chr12	78659400	78660400	-0.6210407372108809
chr12	78659500	78660500	-0.9097337860722986
chr12	78659600	78660600	-0.8551311454460152
chr12	78659700	78660700	-0.6054644181301797
chr12	78659800	78660800	-1.1556501913532156
chr12	78659900	78660900	-2.2157681327516583
chr12	78660000	78661000	-3.537704674738356
chr12	78660100	78661100	-4.032318282794769
chr12	78660200	78661200	-4.1638350217805495
chr12	78660300	78661300	-3.926506323352142
chr12	78660400	78661400	-3.865097383078754
chr12	78660500	78661500	-4.030696180240434
chr12	78660600	78661600	-4.024332687520911
chr12	78660700	78661700	-4.1397326028139885
chr12	78660800	78661800	-4.039258613776359
chr12	78660900	78661900	-2.8314095429953885
chr12	78661000	78662000	-1.9251325758575433
chr12	78661100	78662100	-1.9715235857809803
chr12	78661200	78662200	-1.3846642964561082
chr12	78661300	78662300	-0.9886569885128276
chr12	78661400	78662400	-1.7563213200844037
chr12	78661500	78662500	-1.4673533905540694
chr12	78661600	78662600	-1.5891240305181626
chr12	78661700	78662700	-1.7304387711985838
chr12	78661800	78662800	-1.5297500956930192
chr12	78661900	78662900	-1.4453537112149502
chr12	78662000	78663000	-1.5469352002333252
chr12	78662100	78663100	-1.1045187882899743
chr12	78662200	78663200	-1.4792109551435335
chr12	78662300	78663300	-1.953694819307076
chr12	78662400	78663400	-0.7189131945391953
chr12	78662500	78663500	-0.9826143031563672
chr12	78662600	78663600	-0.3819432273021587
chr12	78662700	78663700	-0.5533961652823992
chr12	78662800	78663800	-0.413359942475534
chr12	78662900	78663900	-0.6780208794011672
chr12	78663000	78664000	-0.40746204807486364
chr12	78663100	78664100	-1.0102758016050601
chr12	78663200	78664200	-1.5627117680394855
chr12	78663300	78664300	-1.974963601163646
chr12	78663400	78664400	-2.2040353464179674
chr12	78663500	78664500	-2.499401546024153
chr12	78663600	78664600	-2.4551442261569867
chr12	78663700	78664700	-2.830991407503923
chr12	78663800	78664800	-3.551578193054412
chr12	78663900	78664900	-3.530963435948224
chr12	78664000	78665000	-3.474209385011241
chr12	78664100	78665100	-2.4956587774611165
chr12	78664200	78665200	-1.5116575058580164
chr12	78664300	78665300	-1.2151313463417548
chr12	78664400	78665400	-1.5853946572136364
chr12	78664500	78665500	-0.6169775115292697
chr12	78664600	78665600	-1.1145151709684382
chr12	78664700	78665700	-0.4360057738135155
chr12	78664800	78665800	0.4807476952922332
chr12	78664900	78665900	1.332117122670061
chr12	78665000	78666000	1.384875481139036
chr12	78665100	78666100	1.2483247942370297
chr12	78665200	78666200	0.8420975497567107
chr12	78665300	78666300	1.2388854783344705
chr12	78665400	78666400	1.41123349329887
chr12	78665500	78666500	0.8345520445418155
chr12	78665600	78666600	0.9020932792772144
chr12	78665700	78666700	0.4896780494099127
chr12	78665800	78666800	0.3959137402250466
chr12	78665900	78666900	-0.6866710189302755
chr12	78666000	78667000	-0.2629909998873443
chr12	78666100	78667100	-0.9217369490684932
chr12	78666200	78667200	-1.165522146603401
chr12	78666300	78667300	-1.358268408352124
chr12	78666400	78667400	-1.1764478687790454
chr12	78666500	78667500	-0.5966659182832547
chr12	78666600	78667600	0.0045406723808150105
chr12	78666700	78667700	-0.0040807897088298035
chr12	78666800	78667800	-0.11359009874541165
chr12	78666900	78667900	0.23751529624899226
chr12	78667000	78668000	0.4255258230786128
chr12	78667100	78668100	-0.08039414978483256
chr12	78667200	78668200	0.2334838934095488
chr12	78667300	78668300	-0.1395452749891328
chr12	78667400	78668400	-0.6113168263045071
chr12	78667500	78668500	-1.2848214858799645
chr12	78667600	78668600	-1.4300707681863798
chr12	78667700	78668700	-0.9902487804340384
chr12	78667800	78668800	-1.7074275291405472
chr12	78667900	78668900	-1.3101187972709611
chr12	78668000	78669000	-1.4464661679516195
chr12	78668100	78669100	-0.9602772342387298
chr12	78668200	78669200	-1.007780342358479
chr12	78668300	78669300	-0.7925636443467833
chr12	78668400	78669400	-0.4276074710791663
chr12	78668500	78669500	0.12485422386529554
chr12	78668600	78669600	-0.3128306409733224
chr12	78668700	78669700	-0.9036008254522816
chr12	78668800	78669800	0.0713423613007725
chr12	78668900	78669900	-0.8306300604351889
chr12	78669000	78670000	-1.178016263721284
chr12	78669100	78670100	-1.3108593701323799
chr12	78669200	78670200	-2.0243422349192497
chr12	78669300	78670300	-1.729761272425968
chr12	78669400	78670400	-1.9663544689700785
chr12	78669500	78670500	-2.2254510532547864
chr12	78669600	78670600	-2.3528221282932624
chr12	78669700	78670700	-1.70452586585013
chr12	78669800	78670800	-2.6355307535227768
chr12	78669900	78670900	-1.7267984819682116
chr12	78670000	78671000	-2.118219969511049
chr12	78670100	78671100	-1.668347355779256
chr12	78670200	78671200	-1.155498883151492
chr12	78670300	78671300	-1.6136254105371681
chr12	78670400	78671400	-1.7592977831063308
chr12	78670500	78671500	-1.6743903283168369
chr12	78670600	78671600	-1.6144632248917503
chr12	78670700	78671700	-2.5089938040241164
chr12	78670800	78671800	-2.2505914474846898
chr12	78670900	78671900	-2.5016353813857797
chr12	78671000	78672000	-2.0884915601866196
chr12	78672100	78673100	0.15248258091205405
chr12	78672200	78673200	-0.2347749579833772
chr12	78672300	78673300	-0.2704321483466619
chr12	78672400	78673400	-0.5187189958157505
chr12	78672500	78673500	-1.0862827839412694
chr12	78672600	78673600	-1.2890657711016364
chr12	78672700	78673700	-0.701334735616551
chr12	78672800	78673800	-1.1197527059690675
chr12	78672900	78673900	-1.5488771119148252
chr12	78674000	78675000	-2.4958769446760374
chr12	78674100	78675100	-2.8097184716257573
chr12	78674200	78675200	-2.174641943196077
chr12	78674300	78675300	-2.3856736521326924
chr12	78674400	78675400	-2.063733858079952
chr12	78674500	78675500	-1.9411989520584323
chr12	78674600	78675600	-1.6328481948114837
chr12	78674700	78675700	-1.545422421279135
chr12	78674800	78675800	-0.6646302943442671
chr12	78674900	78675900	-0.7800059759110559
chr12	78675000	78676000	-0.6163029161411847
chr12	78675100	78676100	0.2681786637126754
chr12	78675200	78676200	0.037640493545177886
chr12	78675300	78676300	-0.5428311093711397
chr12	78675400	78676400	-0.39725272003071577
chr12	78675500	78676500	-1.0352558155634064
chr12	78675600	78676600	-0.9823339823724221
chr12	78675700	78676700	-0.7288151881881021
chr12	78675800	78676800	-1.350511224662901
chr12	78675900	78676900	-0.8483757485723826
chr12	78676000	78677000	-0.8851218095429612
chr12	78676100	78677100	-1.1344120453497744
chr12	78676200	78677200	-1.1540413133925036
chr12	78676300	78677300	-1.1022361019711169
chr12	78676400	78677400	-0.49822159841778496
chr12	78677500	78678500	-0.8941282407499025
chr12	78677600	78678600	-1.2150093585185275
chr12	78677700	78678700	-0.5670327131498035
chr12	78677800	78678800	-1.3099979237865316
chr12	78677900	78678900	-1.188536143117315
chr12	78678000	78679000	-1.263185748279186
chr12	78678100	78679100	-1.4013861875219824
chr12	78678200	78679200	-1.159912893154926
chr12	78678300	78679300	-0.9213591265760686
chr12	78678400	78679400	-0.4149912210775356
chr12	78678500	78679500	0.10332535361940864
chr12	78678600	78679600	-0.05120144572571684
chr12	78678700	78679700	-0.4976924576299935
chr12	78678800	78679800	-0.04636920152872219
chr12	78678900	78679900	0.17181662006872805
chr12	78679000	78680000	-0.45919532908512606
chr12	78679100	78680100	-0.3425005843918621
chr12	78679200	78680200	-0.4299754841859541
chr12	78679300	78680300	-0.7293051331583446
chr12	78679400	78680400	-0.9105932930345808
chr12	78679500	78680500	-1.5446204437250242
chr12	78679600	78680600	-1.1271578846406374
chr12	78679700	78680700	-1.037346143669546
chr12	78679800	78680800	-1.3262932524495574
chr12	78679900	78680900	-1.6423464585346692
chr12	78680000	78681000	-0.7254329266827055
chr12	78680100	78681100	-0.6943193980433333
chr12	78680200	78681200	-0.5692283718452029
chr12	78680300	78681300	-1.3961223148492372
chr12	78680400	78681400	-1.3283687458197555
chr12	78680500	78681500	-0.9934160047262452
chr12	78680600	78681600	-1.299553858009081
chr12	78680700	78681700	-1.1483255798701102
chr12	78680800	78681800	-1.4891913090321158
chr12	78680900	78681900	-1.2930152883490351
chr12	78681000	78682000	-1.5656277547543176
chr12	78681100	78682100	-1.6799441714707948
chr12	78681200	78682200	-2.2125814881565082
chr12	78681300	78682300	-1.4880594097253854
chr12	78681400	78682400	-1.903376389382398
chr12	78681500	78682500	-1.83148040266469
chr12	78681600	78682600	-1.5586471253892211
chr12	78681700	78682700	-1.5459335137397319
chr12	78681800	78682800	-0.7286626930348364
chr12	78681900	78682900	-1.2364784255403896
chr12	78682000	78683000	-1.4482824878291463
chr12	78682100	78683100	-1.4570832886806684
chr12	78682200	78683200	-0.8093226786477355
chr12	78682300	78683300	-0.7167236414958923
chr12	78682400	78683400	-0.6846947058797302
chr12	78682500	78683500	-0.8669399717245614
chr12	78682600	78683600	-0.8609879024132612
chr12	78682700	78683700	-1.1395991510858097
chr12	78682800	78683800	-1.8544763362245336
chr12	78682900	78683900	-1.2423099995970242
chr12	78683000	78684000	-0.7561407416176639
chr12	78683100	78684100	-0.9386118513716836
chr12	78683200	78684200	-0.8623629152788423
chr12	78683300	78684300	-1.4625642066332425
chr12	78683400	78684400	-1.0924758814280835
chr12	78683500	78684500	-0.7502902152875649
chr12	78683600	78684600	-0.44601613163593584
chr12	78683700	78684700	-0.6035039948899867
chr12	78683800	78684800	0.1597847770595901
chr12	78683900	78684900	-0.3337073887939733
chr12	78684000	78685000	-0.49874855167147314
chr12	78684100	78685100	-0.4689437728771994
chr12	78684200	78685200	-0.879698662903743
chr12	78684300	78685300	-1.0487551464799698
chr12	78684400	78685400	-1.1973453386034116
chr12	78684500	78685500	-1.1393338964333803
chr12	78684600	78685600	-1.6332549274357968
chr12	78684700	78685700	-1.2563727846237842
chr12	78684800	78685800	-1.6432416772685414
chr12	78684900	78685900	-1.115494885450152
chr12	78686100	78687100	-2.006177621239311
chr12	78686200	78687200	-3.1892234970534266
chr12	78686300	78687300	-2.7359697798770184
chr12	78686400	78687400	-2.494256636524816
chr12	78686500	78687500	-2.72885262311123
chr12	78686600	78687600	-2.1256712841252785
chr12	78686700	78687700	-1.853499671251001
chr12	78686800	78687800	-1.7456402414513166
chr12	78686900	78687900	-1.4616691704841671
chr12	78687000	78688000	-1.1450489183680743
chr12	78687100	78688100	-0.7009799077991117
chr12	78687200	78688200	0.4282775137482947
chr12	78687300	78688300	-0.4811273209950194
chr12	78687400	78688400	-1.2272770632995371
chr12	78687500	78688500	-0.6248308223303973
chr12	78687600	78688600	-1.2912339490141462
chr12	78687700	78688700	-1.1361945736814452
chr12	78687800	78688800	-1.1976826009965424
chr12	78687900	78688900	-1.7006037745267355
chr12	78688000	78689000	-2.0190731158103645
chr12	78688100	78689100	-1.7497034004434668
chr12	78688200	78689200	-2.1829960293283577
chr12	78688300	78689300	-1.9003194894232425
chr12	78688400	78689400	-1.1437754247685972
chr12	78688500	78689500	-1.2957028680676883
chr12	78688600	78689600	-1.5964955082515082
chr12	78688700	78689700	-2.122438664796148
chr12	78688800	78689800	-1.952851147126574
chr12	78688900	78689900	-2.119712885401285
chr12	78689000	78690000	-2.055900274321207
chr12	78689100	78690100	-2.3348025796609457
chr12	78689200	78690200	-2.019794340335279
chr12	78689300	78690300	-1.6481609488337927
chr12	78689400	78690400	-1.6392531924500684
chr12	78689500	78690500	-2.1494870994316715
chr12	78689600	78690600	-1.5817961024695224
chr12	78689700	78690700	-0.9603229063469496
chr12	78689800	78690800	-0.998123648172389
chr12	78689900	78690900	-1.1427177484684543
chr12	78690000	78691000	-1.0902420222977431
chr12	78690100	78691100	-0.11975691389727593
chr12	78690200	78691200	-0.4375874677335529
chr12	78690300	78691300	-0.7979602685937242
chr12	78690400	78691400	-1.141745332919357
chr12	78690500	78691500	-1.1564682449225652
chr12	78690600	78691600	-0.9538129250099758
chr12	78690700	78691700	-1.139946729844396
chr12	78690800	78691800	-0.9951801782536428
chr12	78692500	78693500	-1.2284395090181168
chr12	78692600	78693600	-1.6349668689016967
chr12	78692700	78693700	-2.497434151745717
chr12	78692800	78693800	-2.5721422625592845
chr12	78692900	78693900	-2.41946538335468
chr12	78693000	78694000	-2.04135639308426
chr12	78693100	78694100	-2.2375873465820697
chr12	78693200	78694200	-2.9009968075346286
chr12	78693300	78694300	-3.1810970519146036
chr12	78693400	78694400	-3.1708112143522507
chr12	78693500	78694500	-2.974326309184641
chr12	78693600	78694600	-2.8141802774908973
chr12	78693700	78694700	-2.4406075728527044
chr12	78693800	78694800	-2.466933038312084
chr12	78693900	78694900	-2.5538480752002144
chr12	78694000	78695000	-2.507533440652076
chr12	78694100	78695100	-2.2818932233230966
chr12	78694200	78695200	-1.4257800287998952
chr12	78694300	78695300	-1.094308448521356
chr12	78694400	78695400	-1.5261402739265586
chr12	78694500	78695500	-2.068943600550293
chr12	78694600	78695600	-2.5588416569494727
chr12	78694700	78695700	-2.3791655486891043
chr12	78694800	78695800	-1.833968040146936
chr12	78694900	78695900	-2.2765326832774417
chr12	78695000	78696000	-2.220017955669792
chr12	78695100	78696100	-2.959857034933368
chr12	78695200	78696200	-2.9660208666621246
chr12	78695300	78696300	-2.947450158359396
chr12	78695400	78696400	-3.7343275480092015
chr12	78695500	78696500	-3.034383426768596
chr12	78695600	78696600	-2.1885633067432573
chr12	78695700	78696700	-1.96778831323917
chr12	78695800	78696800	-2.72968868966926
chr12	78695900	78696900	-2.048619898155676
chr12	78696000	78697000	-2.8449071464494926
chr12	78696100	78697100	-2.127309330709348
chr12	78696200	78697200	-2.3113399689544067
chr12	78696300	78697300	-1.6754663059918522
chr12	78696400	78697400	-1.052204907562894
chr12	78696500	78697500	-1.8195257059093428
chr12	78696600	78697600	-2.7133650975899686
chr12	78696700	78697700	-2.6424760973325943
chr12	78696900	78697900	-2.4994721929396566
chr12	78697000	78698000	-2.0452188349476943
chr12	78697100	78698100	-2.1631088951654727
chr12	78697200	78698200	-2.2319619689302157
chr12	78697300	78698300	-2.2316944006052646
chr12	78697400	78698400	-2.3700329242328784
chr12	78697500	78698500	-1.6115433769953995
chr12	78697600	78698600	-0.4286321484382922
chr12	78697700	78698700	-0.6917530430252511
chr12	78697800	78698800	-0.6989659258125015
chr12	78697900	78698900	-0.6490939371141377
chr12	78698000	78699000	-0.31056915630657045
chr12	78698100	78699100	-0.8901276166128784
chr12	78698200	78699200	-1.1268346391516262
chr12	78698300	78699300	-1.2528906385377656
chr12	78698400	78699400	-1.2374233674128194
chr12	78698500	78699500	-1.8623546785389893
chr12	78698600	78699600	-3.0004397685572437
chr12	78698700	78699700	-3.0436203583772414
chr12	78698800	78699800	-3.0369654838192908
chr12	78698900	78699900	-3.197898897543754
chr12	78699000	78700000	-3.4134635061648857
chr12	78699100	78700100	-3.5890257582326752
chr12	78699200	78700200	-3.5400963657548936
chr12	78699300	78700300	-3.9916222050777073
chr12	78699400	78700400	-3.308153670873208
chr12	78699500	78700500	-2.9823533513575917
chr12	78699600	78700600	-2.36399006564908
chr12	78699700	78700700	-1.4906260810948602
chr12	78699800	78700800	-0.6971055742374933
chr12	78699900	78700900	-0.06911484440053889
chr12	78700000	78701000	0.07204188172346294
chr12	78700100	78701100	-0.026783144245215183
chr12	78700200	78701200	0.24691748772916225
chr12	78700300	78701300	0.0668983336582578
chr12	78700400	78701400	-0.7031356973380216
chr12	78700500	78701500	-0.843314655235472
chr12	78700600	78701600	-1.3647038473074191
chr12	78700700	78701700	-2.183581209184426
chr12	78700800	78701800	-3.3754253036868573
chr12	78700900	78701900	-4.936772237999269
chr12	78701000	78702000	-5.604410783793136
chr12	78701100	78702100	-4.461241486609496
chr12	78701200	78702200	-4.797331147734679
chr12	78701300	78702300	-5.0494378394796176
chr12	78701400	78702400	-4.053249298130808
chr12	78701500	78702500	-4.011687235899936
chr12	78701600	78702600	-3.461303736632105
chr12	78701700	78702700	-2.944242907929345
chr12	78701800	78702800	-2.4638897679431446
chr12	78701900	78702900	-1.5398834763177294
chr12	78702000	78703000	-0.7737339077808858
chr12	78702100	78703100	-1.6138308636259129
chr12	78702200	78703200	-1.4000519178270554
chr12	78702300	78703300	-0.9629616490318544
chr12	78703300	78704300	-0.8744350064046202
chr12	78703400	78704400	-1.2504406931255694
chr12	78703500	78704500	-1.1672962595253171
chr12	78703600	78704600	-0.8837455431146632
chr12	78703700	78704700	-2.4337500990368883
chr12	78703800	78704800	-1.0150386551540298
chr12	78703900	78704900	-0.97723277234954
chr12	78704000	78705000	-0.9552948668470274
chr12	78704100	78705100	-0.6655248167538537
chr12	78704200	78705200	-0.6024764662383675
chr12	78704300	78705300	-0.7978728050061058
chr12	78704400	78705400	-1.2460637767447993
chr12	78704500	78705500	-0.9666923295723476
chr12	78704600	78705600	-0.8881980647081076
chr12	78704700	78705700	-0.15307277399126434
chr12	78704800	78705800	-0.32948208760499914
chr12	78704900	78705900	-0.7565076282033067
chr12	78705000	78706000	-0.15755904276949956
chr12	78705100	78706100	0.40693654199702695
chr12	78705200	78706200	-0.4389072554149323
chr12	78705300	78706300	-1.1187967119756697
chr12	78705400	78706400	-1.2919714647921268
chr12	78705500	78706500	-2.2096202545719716
chr12	78705600	78706600	-2.4486147182377596
chr12	78705700	78706700	-1.9468742849454952
chr12	78705800	78706800	-1.6057360513051493
chr12	78705900	78706900	-1.5010599988906392
chr12	78706000	78707000	-1.6214220428124522
chr12	78706100	78707100	-2.198885174669303
chr12	78706200	78707200	-1.4486600061148998
chr12	78706300	78707300	-0.9669214716449172
chr12	78706400	78707400	-0.5055034257008325
chr12	78706500	78707500	0.20951966594635008
chr12	78706600	78707600	0.20070416659743465
chr12	78706700	78707700	-0.3832192218306398
chr12	78706800	78707800	-0.5840694458480145
chr12	78706900	78707900	-0.5054768638443125
chr12	78707000	78708000	-1.097188385251845
chr12	78707100	78708100	-0.4780446836513774
chr12	78707200	78708200	-0.5199078313026277
chr12	78707300	78708300	-0.33959978394128537
chr12	78707400	78708400	-0.485824111538117
chr12	78707500	78708500	-0.8148327408948561
chr12	78707600	78708600	-0.17136776469729634
chr12	78707700	78708700	0.7119799295430548
chr12	78707800	78708800	0.7509298338965019
chr12	78707900	78708900	-0.0023508765276750486
chr12	78708000	78709000	0.9116238252095047
chr12	78708100	78709100	0.5619608094826432
chr12	78708200	78709200	0.3363130130739204
chr12	78708300	78709300	-0.3231804820636143
chr12	78708400	78709400	0.25172687620818085
chr12	78708500	78709500	0.3427037548918254
chr12	78708600	78709600	-0.06492957030987642
chr12	78708700	78709700	-0.8730235677041444
chr12	78708800	78709800	-0.8643866163124382
chr12	78708900	78709900	-0.4536097265104623
chr12	78709000	78710000	-0.9936657586725115
chr12	78709100	78710100	-1.0544432204624647
chr12	78709200	78710200	-0.6994306804237761
chr12	78709300	78710300	-0.032144743348285584
chr12	78709400	78710400	-0.7138971561925781
chr12	78709500	78710500	-1.0840111543532012
chr12	78709600	78710600	-0.9876154847891792
chr12	78709700	78710700	-0.7767006832916264
chr12	78709800	78710800	-0.8463684767016293
chr12	78709900	78710900	-0.5263492154887266
chr12	78710000	78711000	-0.5365295420569106
chr12	78710100	78711100	-0.6651771504503118
chr12	78710200	78711200	-0.8203103183953543
chr12	78710300	78711300	-1.2012327607387845
chr12	78710400	78711400	-0.6940497096028099
chr12	78710500	78711500	-0.4206109792855314
chr12	78710600	78711600	-0.2706035595291951
chr12	78710700	78711700	-0.5416606488519672
chr12	78710800	78711800	-1.2808477531607636
chr12	78710900	78711900	-0.894226003603995
chr12	78711000	78712000	-1.0597348750507731
chr12	78711100	78712100	-0.8150683504759714
chr12	78711200	78712200	-0.9682595026665716
chr12	78711300	78712300	-1.3621530481729465
chr12	78711400	78712400	-1.2731764526923608
chr12	78711500	78712500	-1.1328691879672148
chr12	78711600	78712600	-1.4151183816506399
chr12	78711700	78712700	-1.7231142173216882
chr12	78711800	78712800	-1.0853971903845137
chr12	78711900	78712900	-1.9011515386941304
chr12	78712000	78713000	-1.7743822104341411
chr12	78712100	78713100	-1.6182069588851031
chr12	78712200	78713200	-1.9002182877842888
chr12	78712300	78713300	-1.5232492484654712
chr12	78712400	78713400	-1.6018609208818706
chr12	78712500	78713500	-1.6501967772253898
chr12	78712600	78713600	-1.6682091186720767
chr12	78712700	78713700	-1.3447476722545453
chr12	78712800	78713800	-1.27964476098227
chr12	78712900	78713900	-0.8005766926666511
chr12	78713000	78714000	-0.5336880533932291
chr12	78713100	78714100	-0.4613764007653715
chr12	78713200	78714200	-0.15997331492005065
chr12	78713300	78714300	0.14700025103342534
chr12	78713400	78714400	-0.19099370086866108
chr12	78713500	78714500	-0.4196705822440498
chr12	78713600	78714600	-0.6049297631829
chr12	78713700	78714700	0.06185892679915984
chr12	78713800	78714800	-0.01717654700865555
chr12	78713900	78714900	-0.17436646393208682
chr12	78714000	78715000	-0.6185410254957184
chr12	78714100	78715100	-1.1713549196578346
chr12	78714200	78715200	-0.9965620956313358
chr12	78714300	78715300	-0.6054227181450876
chr12	78714400	78715400	0.0035895261156579875
chr12	78714500	78715500	-0.17317156055592905
chr12	78714600	78715600	0.19216723859998325
chr12	78714700	78715700	-0.6089604941615484
chr12	78714800	78715800	-0.14768663511081773
chr12	78714900	78715900	-0.286906487366172
chr12	78715000	78716000	-0.30993167730940485
chr12	78715100	78716100	-0.8596235288246771
chr12	78715200	78716200	-1.2274112427040695
chr12	78715300	78716300	-1.952160211666911
chr12	78715400	78716400	-1.9388466596615013
chr12	78715500	78716500	-1.4232007432007625
chr12	78715600	78716600	-1.15162665663465
chr12	78715700	78716700	-1.2361456115078655
chr12	78715800	78716800	-2.2181549034985646
chr12	78715900	78716900	-1.7321530031508898
chr12	78716000	78717000	-1.6450453422182918
chr12	78716100	78717100	-0.8712436107733296
chr12	78716200	78717200	-1.0195685742352087
chr12	78716300	78717300	-0.5119573243658261
chr12	78716400	78717400	-1.4905433044620264
chr12	78716500	78717500	-1.7909711616267834
chr12	78716600	78717600	-2.2060855213670973
chr12	78716700	78717700	-1.3038905585990759
chr12	78716800	78717800	-0.7171219464778374
chr12	78716900	78717900	-0.6412297967539445
chr12	78717000	78718000	-0.7421123226392728
chr12	78717100	78718100	-0.4468054728851865
chr12	78717200	78718200	0.2454283736936917
chr12	78717300	78718300	0.1276746594910564
chr12	78717400	78718400	0.5759482595824107
chr12	78717500	78718500	0.4454316408080596
chr12	78717600	78718600	0.28590075667526954
chr12	78717700	78718700	-0.10967256342440244
chr12	78718800	78719800	-3.5312419363299328
chr12	78718900	78719900	-2.8697812671856227
chr12	78719000	78720000	-2.576818053495458
chr12	78719100	78720100	-2.166143527960997
chr12	78719200	78720200	-2.1369381590721765
chr12	78719300	78720300	-2.0550514403097244
chr12	78719400	78720400	-1.6715543464122318
chr12	78719500	78720500	-1.0965497537521192
chr12	78719800	78720800	-0.11472076918289704
chr12	78719900	78720900	-0.20569963187074647
chr12	78720000	78721000	-0.32521091466150387
chr12	78720100	78721100	-0.6986520477734468
chr12	78720200	78721200	-0.17399814925474905
chr12	78720300	78721300	-0.4657118197734392
chr12	78720400	78721400	-0.6770876731576727
chr12	78721200	78722200	-2.033542449527101
chr12	78721300	78722300	-1.908631348450416
chr12	78721400	78722400	-1.9135749991543216
chr12	78721500	78722500	-1.7948889426231045
chr12	78721600	78722600	-2.1334171216872817
chr12	78721700	78722700	-2.2845830468085504
chr12	78721800	78722800	-2.519239394288636
chr12	78721900	78722900	-2.502250023421537
chr12	78722000	78723000	-1.9929721014548396
chr12	78722100	78723100	-1.9820553529808471
chr12	78722200	78723200	-2.0817501780898566
chr12	78722300	78723300	-2.07424405756003
chr12	78722400	78723400	-2.1784381021904773
chr12	78722500	78723500	-2.216361994470335
chr12	78722600	78723600	-2.2486469524466277
chr12	78722700	78723700	-2.0304889825280292
chr12	78722800	78723800	-2.295925661723406
chr12	78722900	78723900	-2.1999886739428307
chr12	78723000	78724000	-2.225502469669429
chr12	78723100	78724100	-2.5399079681063843
chr12	78723200	78724200	-2.616561515755929
chr12	78723300	78724300	-2.87565487238329
chr12	78723400	78724400	-2.5297564071398915
chr12	78723500	78724500	-2.3873840415013743
chr12	78723600	78724600	-2.612363066248232
chr12	78723700	78724700	-2.391135798238866
chr12	78723800	78724800	-1.7029849412575242
chr12	78723900	78724900	-1.8980485171517736
chr12	78724000	78725000	-1.9936690223953375
chr12	78724100	78725100	-1.0497438800674188
chr12	78724200	78725200	-1.1151621418263384
chr12	78724300	78725300	-1.3438334527556568
chr12	78724400	78725400	-2.1249863813423504
chr12	78724500	78725500	-2.2449394823980486
chr12	78724600	78725600	-1.818203121293372
chr12	78724700	78725700	-1.5472464748037669
chr12	78724800	78725800	-1.6920533010418737
chr12	78724900	78725900	-1.8647813046766544
chr12	78725000	78726000	-1.8279526140562776
chr12	78725100	78726100	-2.2584967520187385
chr12	78725200	78726200	-1.94196100287108
chr12	78725300	78726300	-1.5198606560623915
chr12	78725400	78726400	-0.6124834516855021
chr12	78725500	78726500	-1.0206154068054014
chr12	78725600	78726600	-0.7294003457600902
chr12	78725700	78726700	-1.1283297360763147
chr12	78725800	78726800	-1.5262205170267116
chr12	78725900	78726900	-1.2299453605530193
chr12	78726000	78727000	-1.8792768964300939
chr12	78726100	78727100	-1.7427100896674128
chr12	78726200	78727200	-1.691005651594193
chr12	78726300	78727300	-2.063897357217552
chr12	78726400	78727400	-2.2497864705220594
chr12	78726500	78727500	-2.326990859281937
chr12	78726600	78727600	-2.603777813046694
chr12	78726700	78727700	-2.2507953447242626
chr12	78726800	78727800	-2.1953501293261013
chr12	78726900	78727900	-2.0859979284788936
chr12	78727000	78728000	-1.1273600777061954
chr12	78727100	78728100	-0.9350961268995512
chr12	78727200	78728200	-0.967529640519538
chr12	78727300	78728300	-0.26974018532741056
chr12	78727400	78728400	-0.12115011905406055
chr12	78727500	78728500	-0.010584308197369446
chr12	78727600	78728600	-0.6711882678006591
chr12	78727700	78728700	-0.9503333252012306
chr12	78727800	78728800	-0.7900443668715557
chr12	78727900	78728900	-0.30098278381099697
chr12	78728000	78729000	-0.761304734992706
chr12	78728100	78729100	-1.0172205243205863
chr12	78728200	78729200	-1.3954935709013268
chr12	78728300	78729300	-1.014287404928903
chr12	78728400	78729400	-1.3355626993514036
chr12	78728500	78729500	-0.8759706715207166
chr12	78728600	78729600	0.3752377779389551
chr12	78730100	78731100	-1.8998538912616485
chr12	78730300	78731300	-1.8517891799628559
chr12	78730800	78731800	-3.1450296879133246
chr12	78730900	78731900	-3.6680912834675032
chr12	78731000	78732000	-3.91721242387479
chr12	78731100	78732100	-2.965410365953852
chr12	78731200	78732200	-2.5805256218554997
chr12	78731300	78732300	-2.5616032524506704
chr12	78731400	78732400	-2.22837898358514
chr12	78731500	78732500	-1.684298710384735
chr12	78731600	78732600	-1.7886335531237925
chr12	78731700	78732700	-1.5754997818208238
chr12	78731800	78732800	-1.4510203020336976
chr12	78731900	78732900	-1.1905429863988972
chr12	78732000	78733000	-0.8827129601050718
chr12	78732100	78733100	-1.5109471667616607
chr12	78732200	78733200	-2.0463048333080156
chr12	78732300	78733300	-1.6761189950025326
chr12	78732400	78733400	-1.50386343782507
chr12	78732500	78733500	-1.4410775206835202
chr12	78732600	78733600	-1.2349777103254167
chr12	78732700	78733700	-1.4993546797988095
chr12	78732800	78733800	-1.2522217573911354
chr12	78732900	78733900	-0.9336179430902112
chr12	78733000	78734000	-0.6333886727321579
chr12	78733100	78734100	-0.2528564913316058
chr12	78733200	78734200	0.1694944682558394
chr12	78733300	78734300	0.27893142659285514
chr12	78733400	78734400	0.6749455458581535
chr12	78733500	78734500	0.5442699834114461
chr12	78733600	78734600	0.5666042872343077
chr12	78733700	78734700	0.5378414711704237
chr12	78733800	78734800	-0.09011800781169067
chr12	78733900	78734900	-0.7371561274407962
chr12	78734000	78735000	-1.077553280220263
chr12	78734100	78735100	-1.479646719535109
chr12	78734200	78735200	-2.1534932988840687
chr12	78734300	78735300	-1.6700993053474396
chr12	78734400	78735400	-2.2908748458752166
chr12	78734500	78735500	-3.2177547537051896
chr12	78734600	78735600	-3.1268328237133702
chr12	78734700	78735700	-3.101460641901405
chr12	78734800	78735800	-2.616612565278768
chr12	78734900	78735900	-1.8363293483966856
chr12	78735000	78736000	-2.7035613146274065
chr12	78735100	78736100	-2.790966772689066
chr12	78735200	78736200	-2.4018017953936908
chr12	78735300	78736300	-3.6826479219245
chr12	78735400	78736400	-3.4222318515015333
chr12	78735500	78736500	-2.885810896030548
chr12	78735600	78736600	-3.4980910796915285
chr12	78735700	78736700	-3.2897000687398763
chr12	78735800	78736800	-3.015810311935616
chr12	78735900	78736900	-4.2883509307358665
chr12	78736000	78737000	-3.0023698462809345
chr12	78736100	78737100	-2.7343128158299583
chr12	78736200	78737200	-2.5587085464755908
chr12	78736300	78737300	-2.482449228481066
chr12	78736400	78737400	-3.044984181939587
chr12	78736500	78737500	-2.615467463452968
chr12	78736600	78737600	-1.513985740472433
chr12	78736700	78737700	-0.7747486218352472
chr12	78736800	78737800	-0.2745570480190953
chr12	78736900	78737900	0.6132238666675065
chr12	78737000	78738000	0.2896699012506512
chr12	78737100	78738100	0.4623209338916785
chr12	78737200	78738200	0.02758491954319276
chr12	78737300	78738300	0.25386608059611626
chr12	78737800	78738800	-1.0582991656710654
chr12	78737900	78738900	-0.9365939268400144
chr12	78738000	78739000	-0.8408623903331316
chr12	78738100	78739100	-1.2559042414397117
chr12	78738200	78739200	-0.8018652276128074
chr12	78738300	78739300	-0.3964391776722165
chr12	78738400	78739400	-1.2172637104415591
chr12	78738500	78739500	-0.976391285329746
chr12	78738600	78739600	-0.31856047154344
chr12	78738700	78739700	-0.9001598612703923
chr12	78738800	78739800	-0.6125604630177572
chr12	78738900	78739900	-0.7034529240602567
chr12	78739000	78740000	-1.069385731613836
chr12	78739100	78740100	-1.5111877651349843
chr12	78739200	78740200	-1.6149665795773107
chr12	78739300	78740300	-1.855416077284468
chr12	78739400	78740400	-1.6954314398999273
chr12	78739500	78740500	-2.0282233342409643
chr12	78739600	78740600	-2.3742916762975956
chr12	78739700	78740700	-1.879022360927633
chr12	78739800	78740800	-2.176827688838689
chr12	78739900	78740900	-2.2442916362073486
chr12	78740000	78741000	-1.8022900125353993
chr12	78740100	78741100	-1.0700619343492137
chr12	78740200	78741200	-0.5588603846459005
chr12	78740300	78741300	-0.7120931629069125
chr12	78740400	78741400	-1.0642672906748278
chr12	78740500	78741500	-1.1155292573182334
chr12	78740600	78741600	-0.5958199883577313
chr12	78740700	78741700	-1.2012284322979236
chr12	78740800	78741800	-0.8409740418570221
chr12	78740900	78741900	-1.4299385125511288
chr12	78741000	78742000	-1.2880054134861931
chr12	78741100	78742100	-1.0549346802372217
chr12	78741200	78742200	-1.5793424971464118
chr12	78741300	78742300	-1.0862870853881612
chr12	78741400	78742400	-0.38986380165278905
chr12	78741500	78742500	0.24735407041127155
chr12	78741600	78742600	-0.11178215181093598
chr12	78741700	78742700	0.26169829249531923
chr12	78741800	78742800	0.1449946179428301
chr12	78741900	78742900	-0.3343184903603633
chr12	78742000	78743000	-0.28131051078503966
chr12	78742100	78743100	-1.2591653810887653
chr12	78742200	78743200	-1.7035576453518806
chr12	78742300	78743300	-1.7707516821244491
chr12	78742400	78743400	-1.5343867497150183
chr12	78742500	78743500	-2.1675367890952666
chr12	78742600	78743600	-2.4128440273732883
chr12	78742700	78743700	-2.2933769468662417
chr12	78742800	78743800	-2.564020566818912
chr12	78742900	78743900	-1.9070140434314176
chr12	78743000	78744000	-1.9144355384941587
chr12	78743100	78744100	-1.4382872561545519
chr12	78743200	78744200	-1.3768485681822815
chr12	78743300	78744300	-1.9687630821100768
chr12	78743400	78744400	-2.1826296720158838
chr12	78743500	78744500	-1.1613088105375522
chr12	78743600	78744600	-0.8739898398635368
chr12	78743700	78744700	-1.3712224598963532
chr12	78743800	78744800	-0.6960942152535283
chr12	78743900	78744900	-0.24184111479024176
chr12	78744000	78745000	0.06742332492353796
chr12	78744100	78745100	0.4418147003330891
chr12	78744200	78745200	0.4154908502767435
chr12	78744300	78745300	1.3717874999067279
chr12	78744400	78745400	1.3244221552851254
chr12	78744500	78745500	1.2966051664688505
chr12	78744600	78745600	1.2506181407286832
chr12	78744700	78745700	0.8399265688621611
chr12	78744800	78745800	0.34070160494641805
chr12	78744900	78745900	0.1212400469085873
chr12	78745000	78746000	-0.4153956789257419
chr12	78745100	78746100	-0.449244565052132
chr12	78745200	78746200	-0.3074292550622093
chr12	78745300	78746300	-0.3955661379663552
chr12	78745400	78746400	-0.505363822045114
chr12	78745500	78746500	-0.9566466250803364
chr12	78745600	78746600	-1.0580561323256106
chr12	78745700	78746700	0.020963630987389733
chr12	78745800	78746800	-0.4413724407415105
chr12	78745900	78746900	-1.0626580365077674
chr12	78746000	78747000	-0.5415450192653324
chr12	78746100	78747100	-0.699057754931864
chr12	78746200	78747200	-1.048134045203605
chr12	78746300	78747300	-1.6995754992856318
chr12	78746400	78747400	-1.9220219876095561
chr12	78746500	78747500	-1.7046609864568332
chr12	78746600	78747600	-1.8904067685271688
chr12	78746700	78747700	-2.8426935452299134
chr12	78746800	78747800	-2.1998092492464223
chr12	78746900	78747900	-1.495286653388333
chr12	78747000	78748000	-1.8738911103405862
chr12	78747100	78748100	-1.8237746456834176
chr12	78747200	78748200	-1.115548598512262
chr12	78747300	78748300	-1.1091888538679242
chr12	78747400	78748400	-0.8314064299961893
chr12	78747500	78748500	-1.1697045847891805
chr12	78747600	78748600	-0.8358966461855893
chr12	78747700	78748700	-0.01737517985505485
chr12	78747800	78748800	-0.3687807105472516
chr12	78747900	78748900	-0.8607369395888154
chr12	78748000	78749000	-1.2791028070857131
chr12	78748100	78749100	-1.259127840738422
chr12	78748200	78749200	-1.9211391264906248
chr12	78748300	78749300	-1.5986592197736234
chr12	78748400	78749400	-1.8974849262491404
chr12	78748500	78749500	-2.158243734750366
chr12	78748600	78749600	-2.084250730064036
chr12	78748700	78749700	-1.9802925966783216
chr12	78748800	78749800	-1.4412022099713766
chr12	78748900	78749900	-1.4310954778305425
chr12	78749000	78750000	-1.4522701680974537
chr12	78749100	78750100	-1.9179342708126228
chr12	78749200	78750200	-1.957081451656214
chr12	78749300	78750300	-2.123900648706287
chr12	78749400	78750400	-1.5843511183185994
chr12	78749500	78750500	-1.463026904772118
chr12	78749600	78750600	-1.7761409770347143
chr12	78749700	78750700	-2.5391789405677083
chr12	78749800	78750800	-2.579493584403929
chr12	78749900	78750900	-2.164326230068518
chr12	78750000	78751000	-2.151422552924143
chr12	78750100	78751100	-2.371097495904495
chr12	78750200	78751200	-1.8433084791514216
chr12	78750300	78751300	-1.9297744401980863
chr12	78750400	78751400	-2.6710659384389395
chr12	78750500	78751500	-2.76026648165024
chr12	78750600	78751600	-2.783907556807102
chr12	78750700	78751700	-2.116849508924249
chr12	78750800	78751800	-2.6804139509993914
chr12	78750900	78751900	-3.238428062583308
chr12	78751000	78752000	-2.3698408067701857
chr12	78751100	78752100	-1.0717748985667572
chr12	78751200	78752200	-1.2845296661336507
chr12	78751300	78752300	-0.7768013916878852
chr12	78751400	78752400	0.14365584025986014
chr12	78751500	78752500	0.4989265065004961
chr12	78751600	78752600	0.53431802665781
chr12	78751700	78752700	0.6517078051130322
chr12	78751800	78752800	0.9957941837483756
chr12	78751900	78752900	1.6775187674363303
chr12	78752000	78753000	0.6974028923831357
chr12	78752100	78753100	-0.5052313908326029
chr12	78752200	78753200	-0.6273919246349006
chr12	78752300	78753300	-1.5231823289869384
chr12	78752400	78753400	-1.9050345271543725
chr12	78752500	78753500	-2.629871398592441
chr12	78752600	78753600	-2.157596486234884
chr12	78752700	78753700	-2.77980353774938
chr12	78752800	78753800	-2.9236081318092126
chr12	78752900	78753900	-2.750256744884749
chr12	78753000	78754000	-2.1940125665093047
chr12	78753100	78754100	-1.9217584382128343
chr12	78753200	78754200	-1.839884231759816
chr12	78753300	78754300	-1.7592937483230395
chr12	78753400	78754400	-1.7939831236782744
chr12	78753500	78754500	-1.0108721527936473
chr12	78753600	78754600	-1.180266581442886
chr12	78753700	78754700	-1.1742278200505276
chr12	78753800	78754800	-1.5027924999363458
chr12	78753900	78754900	-0.998652611697178
chr12	78754000	78755000	-1.368328653079899
chr12	78754100	78755100	-1.3081576854480004
chr12	78754200	78755200	-0.99733157883396
chr12	78754300	78755300	-0.8956399469048422
chr12	78754400	78755400	-1.3464939693741529
chr12	78754500	78755500	-1.5755213662645966
chr12	78754600	78755600	-1.9676054218723324
chr12	78754700	78755700	-2.223133604717676
chr12	78754800	78755800	-1.5474930591899685
chr12	78754900	78755900	-2.3034087809142783
chr12	78755000	78756000	-1.7978804402138608
chr12	78755100	78756100	-0.9678640185453488
chr12	78755200	78756200	-1.5910672973688744
chr12	78755300	78756300	-0.9686089602188204
chr12	78755400	78756400	-1.323736719898796
chr12	78755500	78756500	-0.4376083791122167
chr12	78755600	78756600	-0.4717046687231972
chr12	78755700	78756700	-0.12354950035752965
chr12	78755800	78756800	-0.26961674392703233
chr12	78755900	78756900	-0.03327417181225946
chr12	78756000	78757000	-0.7331885138143124
chr12	78756100	78757100	-0.8945669576914034
chr12	78756200	78757200	-0.8592589334737422
chr12	78756300	78757300	-0.9512642772397588
chr12	78757400	78758400	-0.7682702476357235
chr12	78757500	78758500	-1.361482533046929
chr12	78757600	78758600	-0.5414419521615482
chr12	78757700	78758700	-0.7505318884556279
chr12	78757800	78758800	-0.8669506170098801
chr12	78757900	78758900	-0.9202976504251206
chr12	78758000	78759000	-0.757705345833695
chr12	78758100	78759100	-1.234961586753308
chr12	78758200	78759200	-1.1810201151714876
chr12	78758300	78759300	-0.7699754598727895
chr12	78758400	78759400	-0.8120224573622594
chr12	78758500	78759500	-0.6041955862553628
chr12	78758600	78759600	-1.2403040047342118
chr12	78758700	78759700	-0.8136772211002711
chr12	78758800	78759800	-0.4241968605417509
chr12	78758900	78759900	-0.14831516365470288
chr12	78759000	78760000	-0.3915219210930557
chr12	78759100	78760100	0.010944693800804258
chr12	78759200	78760200	0.0075335610868503345
chr12	78759300	78760300	-0.4626504576415991
chr12	78759400	78760400	-1.0434219654921797
chr12	78759500	78760500	-0.5597835222262293
chr12	78759600	78760600	-0.2590266607495221
chr12	78759700	78760700	-0.7630402618755969
chr12	78759800	78760800	-1.6058543970705332
chr12	78759900	78760900	-2.4398801092980698
chr12	78760000	78761000	-2.5326139445642997
chr12	78760100	78761100	-2.4708275766062417
chr12	78760200	78761200	-2.0101546347979333
chr12	78760300	78761300	-2.0438616599107364
chr12	78760400	78761400	-1.7927832422646228
chr12	78760500	78761500	-2.4965621423330844
chr12	78760600	78761600	-2.4750920908431397
chr12	78760700	78761700	-2.3767167488815333
chr12	78760800	78761800	-1.389253252713142
chr12	78760900	78761900	-1.891050969892059
chr12	78762000	78763000	-2.2839043496103484
chr12	78762100	78763100	-2.4240612869183966
chr12	78762200	78763200	-2.9172920361432837
chr12	78762300	78763300	-3.3093051141571266
chr12	78762400	78763400	-4.010701263975761
chr12	78762500	78763500	-3.1282690815851963
chr12	78762600	78763600	-2.670957255021858
chr12	78762700	78763700	-2.395709947955005
chr12	78762800	78763800	-2.355396383329484
chr12	78762900	78763900	-2.4263797529104303
chr12	78763000	78764000	-2.1754614421007403
chr12	78763100	78764100	-1.8979406425773488
chr12	78763200	78764200	-1.4922637189261942
chr12	78763300	78764300	-1.3637314576723722
chr12	78763400	78764400	-1.1333149896643029
chr12	78763500	78764500	-0.8872752830666204
chr12	78763600	78764600	-1.09302155241926
chr12	78763700	78764700	-1.8213308200579057
chr12	78763800	78764800	-2.004536311381954
chr12	78763900	78764900	-2.3036478192733902
chr12	78764000	78765000	-2.194693022180708
chr12	78764100	78765100	-2.6066669204017447
chr12	78764200	78765200	-2.3972696222156067
chr12	78764300	78765300	-2.2102304571891755
chr12	78764400	78765400	-1.7704845939624123
chr12	78764500	78765500	-2.154653010993058
chr12	78764600	78765600	-1.3626930775498192
chr12	78764700	78765700	-1.694121778266045
chr12	78764800	78765800	-1.3938350151873669
chr12	78764900	78765900	-1.0582857877831335
chr12	78765000	78766000	-0.6308885658976993
chr12	78765100	78766100	0.1925073137295029
chr12	78765200	78766200	-0.2452907741648141
chr12	78765300	78766300	0.00992007782272535
chr12	78765400	78766400	-0.303863216903372
chr12	78765500	78766500	-0.14037947152704758
chr12	78765600	78766600	-0.33566026264389026
chr12	78765700	78766700	0.3729052991161361
chr12	78765800	78766800	-0.3776234410996597
chr12	78765900	78766900	-0.7456233655169338
chr12	78766000	78767000	-0.9002472648488071
chr12	78766100	78767100	-1.1323197829665357
chr12	78766200	78767200	-1.5048958506721741
chr12	78766300	78767300	-2.1837697839715773
chr12	78766400	78767400	-1.9417010274098383
chr12	78766500	78767500	-1.5057177427114812
chr12	78766600	78767600	-1.3563427981829013
chr12	78766700	78767700	-1.5356680390234156
chr12	78766800	78767800	-1.309982043135373
chr12	78766900	78767900	-0.9102144382984684
chr12	78767000	78768000	-1.7459408259847742
chr12	78767100	78768100	-2.1636688720703834
chr12	78767200	78768200	-2.1786883437023032
chr12	78767300	78768300	-1.5235630141098022
chr12	78767400	78768400	-1.9414373949462453
chr12	78767500	78768500	-2.0362831627807707
chr12	78767600	78768600	-2.128713095897497
chr12	78767700	78768700	-1.86978511928082
chr12	78767800	78768800	-2.2531658720316603
chr12	78767900	78768900	-2.672207169309316
chr12	78768000	78769000	-2.1118136861942176
chr12	78768100	78769100	-2.54230408471893
chr12	78768200	78769200	-1.7316726820790682
chr12	78768300	78769300	-1.5463048926635523
chr12	78768400	78769400	-1.2063193836716304
chr12	78768500	78769500	-1.5165955986471775
chr12	78768600	78769600	-1.5573868254793537
chr12	78768700	78769700	-1.8960946521630533
chr12	78768800	78769800	-1.8201164750348349
chr12	78768900	78769900	-1.5093998821392702
chr12	78769000	78770000	-1.5658698958397521
chr12	78769100	78770100	-0.9136225153126926
chr12	78769200	78770200	-1.1496956783866257
chr12	78769300	78770300	-1.3324817592059026
chr12	78769400	78770400	-1.568090924259116
chr12	78769500	78770500	-1.556195893197657
chr12	78769600	78770600	-1.8356301766998602
chr12	78769700	78770700	-1.304372867035706
chr12	78769800	78770800	-1.5745933392803275
chr12	78769900	78770900	-1.5142206124194568
chr12	78770000	78771000	-1.2424680092504816
chr12	78770100	78771100	-1.3313634408964587
chr12	78770200	78771200	-1.183979663224425
chr12	78770300	78771300	-1.2443824016485503
chr12	78770400	78771400	-1.884920175195576
chr12	78770500	78771500	-2.027837419382447
chr12	78770600	78771600	-1.7293398303831602
chr12	78770700	78771700	-1.6284746649770143
chr12	78770800	78771800	-1.1357230894098136
chr12	78770900	78771900	-1.1167543997932028
chr12	78771000	78772000	-1.2729319245869555
chr12	78771100	78772100	-1.6704257132764029
chr12	78771200	78772200	-1.8243263698394323
chr12	78771300	78772300	-2.06215641568629
chr12	78771400	78772400	-1.564974191101391
chr12	78771500	78772500	-1.7861248865802757
chr12	78771600	78772600	-1.6426109204325678
chr12	78771700	78772700	-1.367715464640619
chr12	78771800	78772800	-1.4983874558600037
chr12	78771900	78772900	-1.3010117558768202
chr12	78772000	78773000	-2.0389953564053176
chr12	78772100	78773100	-1.3048814239158322
chr12	78772200	78773200	-0.8100003282141301
chr12	78772300	78773300	-0.9298235674133144
chr12	78772400	78773400	-0.8100388548442647
chr12	78772500	78773500	0.012961591116521587
chr12	78772600	78773600	-0.6821351820897101
chr12	78772700	78773700	-1.2935857991017226
chr12	78772800	78773800	-0.7200727304047002
chr12	78772900	78773900	-0.8266933716056379
chr12	78773000	78774000	0.27969585560822424
chr12	78773100	78774100	-0.2407394375026411
chr12	78773200	78774200	-0.6763659037250659
chr12	78773300	78774300	-0.8988024279449822
chr12	78773400	78774400	-1.2384315474027725
chr12	78773500	78774500	-1.0329136892313528
chr12	78773600	78774600	-0.2559234719647881
chr12	78773700	78774700	0.25181887732580666
chr12	78773800	78774800	0.17867177301218126
chr12	78773900	78774900	-0.16279842935515754
chr12	78774000	78775000	-0.7290075159173725
chr12	78774100	78775100	-0.6946318333479178
chr12	78774200	78775200	-1.237142784566548
chr12	78774300	78775300	-0.5626575247531436
chr12	78774400	78775400	0.09557081890025504
chr12	78774500	78775500	-1.2332521161354904
chr12	78774600	78775600	-1.847737350975544
chr12	78774700	78775700	-1.7708656831439995
chr12	78774800	78775800	-1.8146154318120893
chr12	78774900	78775900	-1.2449302017046393
chr12	78775000	78776000	-1.719308196487814
chr12	78775100	78776100	-1.400950123199132
chr12	78775200	78776200	-1.0847207794076703
chr12	78775300	78776300	-1.3335911472761657
chr12	78775400	78776400	-1.8191355332590875
chr12	78775500	78776500	-0.6256890322283591
chr12	78775600	78776600	0.0821383566479225
chr12	78775700	78776700	-0.33961266600158785
chr12	78775800	78776800	-1.001603995444962
chr12	78775900	78776900	-1.9690602286002368
chr12	78776000	78777000	-1.9533098838829512
chr12	78776100	78777100	-2.0443016464869657
chr12	78776200	78777200	-1.9112464755282377
chr12	78776300	78777300	-1.712237534162022
chr12	78778200	78779200	-1.6090075784589286
chr12	78778300	78779300	-1.3089721451749434
chr12	78778400	78779400	-1.2295834973654531
chr12	78778500	78779500	-0.8448818914672895
chr12	78778600	78779600	-0.7810531465048214
chr12	78778700	78779700	-1.277248147846056
chr12	78778800	78779800	-0.7294580869014509
chr12	78778900	78779900	0.20219854362280051
chr12	78779000	78780000	0.06572688618545583
chr12	78779100	78780100	-0.4391449991202395
chr12	78779200	78780200	-1.1455547770866576
chr12	78779300	78780300	-1.5101724206558291
chr12	78779400	78780400	-2.007083237207529
chr12	78779500	78780500	-2.4614156975206334
chr12	78779600	78780600	-3.088113922922985
chr12	78779700	78780700	-2.065948534081135
chr12	78779800	78780800	-2.3344552122036912
chr12	78779900	78780900	-2.3887734068017887
chr12	78780000	78781000	-2.140960879360932
chr12	78780100	78781100	-1.5275452999376748
chr12	78780200	78781200	-1.517479308711603
chr12	78780300	78781300	-1.1428501417683783
chr12	78780400	78781400	-1.2140636135688117
chr12	78780500	78781500	-0.9656625808704556
chr12	78780600	78781600	-0.5344021810666809
chr12	78780700	78781700	-1.5875232948339757
chr12	78780800	78781800	-1.4172524061783205
chr12	78780900	78781900	-1.4466532961926808
chr12	78781000	78782000	-1.747151925398177
chr12	78781100	78782100	-1.594911837509085
chr12	78781200	78782200	-1.2796638906126492
chr12	78781300	78782300	-1.4677898363656727
chr12	78781400	78782400	-1.4430485018654566
chr12	78781500	78782500	-1.5757743176474173
chr12	78781600	78782600	-1.797859008172934
chr12	78781700	78782700	-1.597003250169779
chr12	78781800	78782800	-1.5003018254414913
chr12	78781900	78782900	-1.660800895156996
chr12	78782000	78783000	-1.7221987167567778
chr12	78782100	78783100	-2.0081712754216903
chr12	78783000	78784000	-0.5451042307296214
chr12	78783100	78784100	-0.2746288569484879
chr12	78783200	78784200	-0.2663274014211168
chr12	78783300	78784300	-0.2724423400843691
chr12	78783400	78784400	-0.2770721007459898
chr12	78783500	78784500	-0.37347654851379936
chr12	78783600	78784600	-0.29651663253544114
chr12	78785400	78786400	-0.3523496699140014
chr12	78785500	78786500	0.5228031239060024
chr12	78785600	78786600	0.5412551535040351
chr12	78785700	78786700	1.4084393698758169
chr12	78785800	78786800	1.6838691860183237
chr12	78785900	78786900	1.4370724636538672
chr12	78786000	78787000	0.919122120316166
chr12	78786100	78787100	0.9994928684616612
chr12	78786200	78787200	0.6192487794343396
chr12	78786300	78787300	0.890715004429007
chr12	78786400	78787400	0.6647036121518687
chr12	78786500	78787500	-0.4741777513957126
chr12	78786600	78787600	-0.4491915666817625
chr12	78786700	78787700	-0.7239585794849321
chr12	78786800	78787800	-0.7663205380975479
chr12	78786900	78787900	-0.5738518423513733
chr12	78787000	78788000	-0.6652589180017535
chr12	78787100	78788100	-0.17073005669044325
chr12	78787200	78788200	-0.4110363766740511
chr12	78787300	78788300	-0.031831231032997384
chr12	78787400	78788400	0.2232967589090545
chr12	78787500	78788500	0.5217487134518258
chr12	78787600	78788600	0.5048854446070644
chr12	78787700	78788700	-0.13507571314240774
chr12	78787800	78788800	-0.2411629483236393
chr12	78787900	78788900	-0.4682890012223264
chr12	78788000	78789000	0.1723295125619177
chr12	78788100	78789100	-0.4980413433845119
chr12	78788200	78789200	-0.5033793232410547
chr12	78788300	78789300	-0.6433981706471209
chr12	78788400	78789400	-0.3260751511690674
chr12	78788500	78789500	-0.4532337855134818
chr12	78788600	78789600	-0.30030842178291306
chr12	78788700	78789700	-0.026206603802115147
chr12	78788800	78789800	-0.17410055279205058
chr12	78788900	78789900	0.21112158357902644
chr12	78789000	78790000	-0.24410832148252287
chr12	78789100	78790100	-0.6777125937513431
chr12	78789200	78790200	-0.4638061695741957
chr12	78789300	78790300	-0.14150993707805767
chr12	78789400	78790400	0.3148373522647493
chr12	78789500	78790500	1.539833070896613
chr12	78789600	78790600	2.1082955846736167
chr12	78789700	78790700	2.063395904959324
chr12	78789800	78790800	2.3304123918910498
chr12	78789900	78790900	2.4517862110397823
chr12	78790000	78791000	2.1349049605862955
chr12	78790100	78791100	2.1442531954317987
chr12	78790200	78791200	2.2300018562551527
chr12	78790300	78791300	1.7375546876905483
chr12	78790400	78791400	0.9071032968115192
chr12	78790500	78791500	0.7220998517203835
chr12	78790600	78791600	0.012040257006845592
chr12	78790700	78791700	-0.14169761981286375
chr12	78790800	78791800	-0.14526357658067954
chr12	78790900	78791900	-0.2280108202859727
chr12	78791000	78792000	0.061722324327688774
chr12	78791100	78792100	0.7492640015807488
chr12	78791200	78792200	0.8571516081000621
chr12	78791300	78792300	1.1388942731525886
chr12	78791400	78792400	1.5818534621006386
chr12	78791500	78792500	1.1256022459479182
chr12	78791600	78792600	1.0834180374036688
chr12	78791700	78792700	0.8813352941768876
chr12	78791800	78792800	0.4607164907128621
chr12	78791900	78792900	-0.2483532878949255
chr12	78792000	78793000	-0.7778579199615238
chr12	78792100	78793100	-1.3283692921683736
chr12	78792200	78793200	-1.2847907180002691
chr12	78792300	78793300	-1.8670032024451584
chr12	78792400	78793400	-2.161860352616799
chr12	78792500	78793500	-2.0005246387085696
chr12	78792600	78793600	-1.469184729760454
chr12	78792700	78793700	-0.7186454236915059
chr12	78792800	78793800	-0.6746934014671544
chr12	78792900	78793900	-0.6719642964169714
chr12	78793000	78794000	-0.24079917090754394
chr12	78793100	78794100	-0.3912063808524693
chr12	78793200	78794200	-1.014670216814784
chr12	78793300	78794300	-1.3081148164824945
chr12	78793400	78794400	-0.9970378243799904
chr12	78793500	78794500	-0.7866082170511419
chr12	78793600	78794600	-1.256479292803074
chr12	78793700	78794700	-1.5559136719111923
chr12	78793800	78794800	-1.6960153781440748
chr12	78793900	78794900	-1.6593498764861845
chr12	78794000	78795000	-1.6225419761510504
chr12	78794100	78795100	-1.0234557861099018
chr12	78794200	78795200	-0.7810266360642686
chr12	78794300	78795300	-0.08064662883262319
chr12	78794400	78795400	-0.8214774410245932
chr12	78794500	78795500	-1.3067680275070164
chr12	78794600	78795600	-0.9825092536816268
chr12	78794700	78795700	-1.1828963731967672
chr12	78794800	78795800	-1.3657055486680605
chr12	78794900	78795900	-0.5074376053016785
chr12	78795000	78796000	-1.1814552961481817
chr12	78795100	78796100	-1.5604087667014759
chr12	78795200	78796200	-1.009529433323809
chr12	78795300	78796300	-1.188091479418181
chr12	78795400	78796400	-0.40444285284341547
chr12	78795500	78796500	-0.17651696554912585
chr12	78795600	78796600	-0.2202103348307952
chr12	78795700	78796700	-0.07250905523754785
chr12	78795800	78796800	0.3787516350976783
chr12	78795900	78796900	-0.02742532694999688
chr12	78796000	78797000	0.6963013150874399
chr12	78796100	78797100	0.8085375810488964
chr12	78796200	78797200	0.7070130213028389
chr12	78796300	78797300	1.2388833032927964
chr12	78796400	78797400	0.7364620587384155
chr12	78796500	78797500	0.5738297409358907
chr12	78796600	78797600	1.1511267640211336
chr12	78796700	78797700	0.8299914523835308
chr12	78796800	78797800	1.3530302466690085
chr12	78797000	78798000	1.0513901713037208
chr12	78797100	78798100	1.214361767192213
chr12	78797200	78798200	0.9052684339895712
chr12	78797300	78798300	0.14158955984946595
chr12	78797400	78798400	0.325796344563225
chr12	78797500	78798500	0.7347004397722395
chr12	78797600	78798600	-0.6216476990368529
chr12	78797700	78798700	0.07701314828483223
chr12	78797800	78798800	-0.5750862809923514
chr12	78799000	78800000	1.2809218691401414
chr12	78799100	78800100	1.4237678220736043
chr12	78799200	78800200	1.8417410890753705
chr12	78799300	78800300	2.013311528010468
chr12	78799400	78800400	1.5136306198773268
chr12	78799500	78800500	1.6402699739901767
chr12	78799600	78800600	1.6082779867451888
chr12	78799700	78800700	1.3455168794213033
chr12	78799800	78800800	0.7110927532121434
chr12	78799900	78800900	0.7223576123399416
chr12	78800000	78801000	1.003832020310808
chr12	78800100	78801100	0.8543503825365227
chr12	78800200	78801200	0.13641807170513895
chr12	78800300	78801300	-0.35244908449467244
chr12	78800400	78801400	-0.15431698489920626
chr12	78800500	78801500	-0.22406494393327853
chr12	78800600	78801600	-0.06463047227224612
chr12	78800700	78801700	-0.06514456318156409
chr12	78800800	78801800	-0.17830678574299538
chr12	78800900	78801900	-0.5607997022452759
chr12	78801000	78802000	-1.352566986078877
chr12	78801100	78802100	-1.9083823850526949
chr12	78801200	78802200	-1.2704843795173033
chr12	78801300	78802300	-1.12707846182879
chr12	78801400	78802400	-1.5229260868102328
chr12	78801500	78802500	-2.121186326843785
chr12	78801600	78802600	-1.8918293644078017
chr12	78801700	78802700	-1.221567662772136
chr12	78801800	78802800	-0.6106782898994946
chr12	78801900	78802900	-0.4681137603033633
chr12	78802000	78803000	0.5386654352126286
chr12	78802100	78803100	1.0666287716501763
chr12	78802200	78803200	0.577761103371884
chr12	78802300	78803300	0.936644007529912
chr12	78802400	78803400	1.8110662932679176
chr12	78802500	78803500	1.329638328668367
chr12	78806100	78807100	-0.033956977110200286
chr12	78806200	78807200	-0.0806982119651664
chr12	78806300	78807300	-0.2772387820205955
chr12	78806400	78807400	-0.09783693567110917
chr12	78806500	78807500	-0.4049421500624484
chr12	78806600	78807600	-0.44394732061567294
chr12	78806700	78807700	-0.2358610169751301
chr12	78806800	78807800	-0.4538958492651694
chr12	78806900	78807900	-0.8477443811644043
chr12	78807000	78808000	-0.21581167322213096
chr12	78807100	78808100	-0.3199641236769005
chr12	78807200	78808200	-0.5714254914485026
chr12	78807300	78808300	-0.4137442205455118
chr12	78807400	78808400	-0.3031571100814905
chr12	78807500	78808500	-0.05409174766784626
chr12	78807600	78808600	0.14215102022194945
chr12	78807700	78808700	0.018990611883861086
chr12	78807800	78808800	-0.4864670054883208
chr12	78807900	78808900	-0.6605882991107018
chr12	78808000	78809000	-1.7075968183503503
chr12	78808100	78809100	-1.8071742928653567
chr12	78808200	78809200	-1.7710183692417172
chr12	78808300	78809300	-1.5031002443615082
chr12	78808400	78809400	-2.070923730653952
chr12	78808500	78809500	-2.4005795112369053
chr12	78808600	78809600	-2.9310095111305188
chr12	78808700	78809700	-2.8409822719529463
chr12	78808800	78809800	-1.9737661670577469
chr12	78808900	78809900	-1.2862802307607983
chr12	78809000	78810000	-0.45197961174274587
chr12	78809100	78810100	-0.39992081029794696
chr12	78809200	78810200	-0.4006535843232512
chr12	78809300	78810300	-0.3137433732007691
chr12	78809400	78810400	-0.5215665381552487
chr12	78809500	78810500	-0.35948077014982005
chr12	78809600	78810600	0.4734169319850986
chr12	78809700	78810700	-0.08567331942594406
chr12	78809800	78810800	-0.7364756567432039
chr12	78809900	78810900	-0.8336590539592295
chr12	78810000	78811000	-1.6491246332703184
chr12	78810100	78811100	-1.5137407078429836
chr12	78810200	78811200	-0.9686223551332278
chr12	78810300	78811300	-1.4313760896463268
chr12	78810400	78811400	-0.8817269586408156
chr12	78810500	78811500	-1.3169522084430954
chr12	78810600	78811600	-1.2698427419508276
chr12	78810700	78811700	-0.6070722188485124
chr12	78810800	78811800	-0.8718210711381048
chr12	78810900	78811900	-1.0279299650376654
chr12	78811000	78812000	-0.03615572793019649
chr12	78811100	78812100	-0.7855377108199751
chr12	78811200	78812200	-1.4534306308387417
chr12	78811300	78812300	-1.4622638813483442
chr12	78811400	78812400	-1.5092145563444157
chr12	78811500	78812500	-0.7957477210289444
chr12	78811600	78812600	-1.1585753859665262
chr12	78811700	78812700	-1.3021343566201808
chr12	78811800	78812800	-0.4316592004831508
chr12	78811900	78812900	-0.40316848590694254
chr12	78812000	78813000	-0.7751196809286481
chr12	78812100	78813100	-0.5879132895850422
chr12	78812200	78813200	-1.1753874866414866
chr12	78812300	78813300	-1.2274781254869465
chr12	78812400	78813400	-1.4121235598696034
chr12	78812500	78813500	-1.8580868976293703
chr12	78812600	78813600	-2.0403006436364794
chr12	78812700	78813700	-2.2189728638324406
chr12	78812800	78813800	-2.2396595401665387
chr12	78812900	78813900	-3.095005367268997
chr12	78813000	78814000	-2.721506315725488
chr12	78813100	78814100	-2.559875753199519
chr12	78813200	78814200	-2.454849976927146
chr12	78813300	78814300	-2.32619581144072
chr12	78813400	78814400	-2.411001982372916
chr12	78813500	78814500	-3.0448513563348167
chr12	78813600	78814600	-3.2946022239740933
chr12	78813700	78814700	-2.9911689364226905
chr12	78813800	78814800	-3.006943996408555
chr12	78813900	78814900	-2.3605087657069683
chr12	78814000	78815000	-3.171541508211515
chr12	78814100	78815100	-2.8757337003710384
chr12	78814200	78815200	-1.955643802059212
chr12	78814300	78815300	-2.589816119245435
chr12	78814400	78815400	-2.602848501325848
chr12	78814500	78815500	-2.16762420524636
chr12	78814600	78815600	-1.9205002312542327
chr12	78814700	78815700	-1.8805006013434489
chr12	78814800	78815800	-2.355570722537416
chr12	78814900	78815900	-1.5929370377191845
chr12	78815000	78816000	-1.0343825328479868
chr12	78815100	78816100	-0.85354836812526
chr12	78815200	78816200	-1.0397735318245815
chr12	78815300	78816300	-0.8949195300423011
chr12	78815400	78816400	-0.4872720433785712
chr12	78815500	78816500	-0.5534215137642048
chr12	78815600	78816600	-0.1122749222633172
chr12	78815700	78816700	-0.3168755231315553
chr12	78815800	78816800	-0.27908577226349923
chr12	78815900	78816900	-0.6553718928028128
chr12	78816000	78817000	-0.6062230865761505
chr12	78816100	78817100	-0.6471177918435872
chr12	78816200	78817200	-1.289371175455576
chr12	78816300	78817300	-0.9404321334514404
chr12	78816400	78817400	-0.8691777306015833
chr12	78816500	78817500	-0.774373402268845
chr12	78816600	78817600	-1.870062844524208
chr12	78816700	78817700	-1.9183837326311115
chr12	78816800	78817800	-2.2600211053266483
chr12	78816900	78817900	-3.0094352397517032
chr12	78817000	78818000	-3.7279760376020645
chr12	78817100	78818100	-3.685779784604069
chr12	78817200	78818200	-3.4485598245541085
chr12	78817300	78818300	-3.042741588700204
chr12	78817400	78818400	-3.245925406687676
chr12	78817500	78818500	-2.8705963102022247
chr12	78817600	78818600	-2.167582170901577
chr12	78817700	78818700	-1.5378936634938505
chr12	78817800	78818800	-1.8212170537074204
chr12	78817900	78818900	-1.3374881235197376
chr12	78818000	78819000	-0.7234481698227434
chr12	78818100	78819100	-0.8113265606735686
chr12	78818200	78819200	-0.4392784144764364
chr12	78818300	78819300	-0.6119246631279952
chr12	78818400	78819400	-0.7511499390052906
chr12	78818500	78819500	-0.9834812775267892
chr12	78818600	78819600	-0.6886471633142766
chr12	78818700	78819700	-1.3396144391405156
chr12	78818800	78819800	-0.819046802409307
chr12	78818900	78819900	-0.7959796145733143
chr12	78819000	78820000	-0.8311328775914465
chr12	78819100	78820100	-1.3290418314018058
chr12	78819200	78820200	-1.7672039995547515
chr12	78819300	78820300	-1.827664520474664
chr12	78819400	78820400	-2.3014615135977783
chr12	78819500	78820500	-2.604188780509974
chr12	78819600	78820600	-2.480254447910277
chr12	78819700	78820700	-1.5767494067945227
chr12	78819800	78820800	-0.9863861769136212
chr12	78819900	78820900	-0.8509977130754317
chr12	78820000	78821000	-1.3245166219825388
chr12	78820100	78821100	-0.29310875808060377
chr12	78820200	78821200	0.1434280258596651
chr12	78820300	78821300	-0.29957736288361875
chr12	78820400	78821400	0.6068168646437576
chr12	78820500	78821500	0.5252097977863054
chr12	78820600	78821600	0.3469050909332511
chr12	78820700	78821700	-0.7424139542825787
chr12	78820800	78821800	-1.0211903172817225
chr12	78820900	78821900	-1.3237652151803236
chr12	78821000	78822000	-0.24020791969965227
chr12	78821100	78822100	-1.1361837830354116
chr12	78821200	78822200	-2.1111084823081105
chr12	78821300	78822300	-1.9284977555747225
chr12	78821400	78822400	-2.33631593176361
chr12	78821500	78822500	-2.211865817691921
chr12	78821600	78822600	-2.62608283448372
chr12	78821700	78822700	-2.780578310484922
chr12	78821800	78822800	-2.4544724275631484
chr12	78821900	78822900	-2.4621360414095625
chr12	78822000	78823000	-2.9343724587840483
chr12	78822100	78823100	-2.1432919238645844
chr12	78822200	78823200	-1.8515067804358885
chr12	78822300	78823300	-1.8442045905025573
chr12	78822400	78823400	-1.5182614129331624
chr12	78822500	78823500	-1.3613056303453277
chr12	78822600	78823600	-1.1638032146888957
chr12	78822700	78823700	-0.2897573915913835
chr12	78822800	78823800	-1.1426683708929681
chr12	78822900	78823900	-0.3228264086386388
chr12	78823000	78824000	-0.7384350404642374
chr12	78823100	78824100	-1.3876761686876828
chr12	78823200	78824200	-0.8364389139939417
chr12	78823300	78824300	-1.042170474824263
chr12	78823400	78824400	-0.8422835659587761
chr12	78823500	78824500	-0.32627285079136403
chr12	78823600	78824600	0.052438420304695206
chr12	78823700	78824700	-0.251736741909962
chr12	78823800	78824800	-0.3629534012367077
chr12	78823900	78824900	-0.6177863318107488
chr12	78824000	78825000	-0.7471035064855197
chr12	78824100	78825100	-0.5055358555211208
chr12	78824200	78825200	-0.3993471994392136
chr12	78824300	78825300	-0.29973820929869144
chr12	78824400	78825400	-0.2275469420945589
chr12	78824500	78825500	-0.2528469293293082
chr12	78824600	78825600	-0.04432192658810435
chr12	78824700	78825700	0.12882522671648264
chr12	78824800	78825800	0.9105608346439156
chr12	78824900	78825900	0.7009271419420733
chr12	78825000	78826000	1.1349075978197352
chr12	78825100	78826100	1.0363266567812237
chr12	78825200	78826200	0.6470084773075112
chr12	78825300	78826300	0.514275134509229
chr12	78825400	78826400	0.0754210232270496
chr12	78825500	78826500	-0.4522226439494296
chr12	78825600	78826600	-0.6168792453745858
chr12	78825700	78826700	-1.0548780058706224
chr12	78825800	78826800	-1.1336911276915456
chr12	78825900	78826900	-1.513342235607059
chr12	78826000	78827000	-1.5707258523301446
chr12	78826100	78827100	-1.8762874745701503
chr12	78826200	78827200	-1.5749070366788545
chr12	78826300	78827300	-0.8941922256569459
chr12	78826400	78827400	-0.7286633884880431
chr12	78828300	78829300	-2.927870692821145
chr12	78828400	78829400	-3.3814559836239138
chr12	78828500	78829500	-3.7784200287383225
chr12	78828600	78829600	-3.476589466362672
chr12	78828700	78829700	-3.627038385906904
chr12	78828800	78829800	-3.44395740470828
chr12	78828900	78829900	-3.790928205977949
chr12	78829000	78830000	-3.313995166267474
chr12	78829100	78830100	-2.530554291814877
chr12	78829200	78830200	-2.1695324964838294
chr12	78829300	78830300	-1.8503339192259007
chr12	78829400	78830400	-1.1229335549399062
chr12	78829500	78830500	-0.3638374827589172
chr12	78829600	78830600	-0.22878677831871824
chr12	78829700	78830700	0.18443654304929144
chr12	78829800	78830800	0.2756955836619537
chr12	78829900	78830900	-0.17634195526835988
chr12	78830000	78831000	-0.3657606991655812
chr12	78830100	78831100	-1.1077586933606685
chr12	78830200	78831200	-0.7817650976806886
chr12	78831200	78832200	0.10237719334797774
chr12	78831300	78832300	-0.2489600487204309
chr12	78831400	78832400	0.21850371162560187
chr12	78831500	78832500	0.3767990732633936
chr12	78831600	78832600	-0.3197000651461812
chr12	78831700	78832700	-0.6948067324399979
chr12	78831800	78832800	-0.9559498073434638
chr12	78831900	78832900	-1.0259425861172045
chr12	78832000	78833000	-1.8661965861080287
chr12	78832100	78833100	-1.4335136730869975
chr12	78832200	78833200	-1.4990578232867648
chr12	78833000	78834000	0.2209306715838425
chr12	78833100	78834100	0.4831878414726172
chr12	78833200	78834200	0.5040276309985454
chr12	78833300	78834300	-0.09923018234579983
chr12	78833400	78834400	-0.6307405463618299
chr12	78833500	78834500	-0.9604608271955384
chr12	78833600	78834600	-1.7413395290318965
chr12	78833700	78834700	-1.6848050747436252
chr12	78833800	78834800	-1.1281923172301074
chr12	78833900	78834900	-0.3355617439413204
chr12	78834000	78835000	-0.026024022019856218
chr12	78834100	78835100	-0.5452893172378581
chr12	78834200	78835200	-1.6738064349317374
chr12	78834300	78835300	-2.2417822412316504
chr12	78834400	78835400	-2.001642424260488
chr12	78834500	78835500	-1.4943011950764051
chr12	78834600	78835600	-1.3235740946697707
chr12	78834700	78835700	-1.3727963052384895
chr12	78834800	78835800	-1.692057481023792
chr12	78834900	78835900	-2.1904190306855025
chr12	78835000	78836000	-2.333914106322086
chr12	78835100	78836100	-2.18359511420997
chr12	78835200	78836200	-1.1589947954093351
chr12	78835300	78836300	-0.6760265096123758
chr12	78835400	78836400	-0.3351048576078254
chr12	78835500	78836500	-0.4846444872860881
chr12	78835600	78836600	-0.5565809943803279
chr12	78835700	78836700	-0.34690439193715944
chr12	78835800	78836800	-0.7834015349995761
chr12	78835900	78836900	-0.907666386081608
chr12	78836000	78837000	-1.0282158141328859
chr12	78836100	78837100	-1.298505142095778
chr12	78836200	78837200	-1.8279706793858088
chr12	78836300	78837300	-1.7938182539477996
chr12	78836400	78837400	-2.258259509953364
chr12	78836500	78837500	-2.398463563642146
chr12	78836600	78837600	-2.653415895469021
chr12	78836700	78837700	-2.4837054116033253
chr12	78836800	78837800	-2.5730543804326733
chr12	78836900	78837900	-2.1436830271127922
chr12	78837000	78838000	-2.3423042502294327
chr12	78837100	78838100	-2.2476478854041546
chr12	78837200	78838200	-2.011594514451965
chr12	78837300	78838300	-2.0528801283071405
chr12	78837400	78838400	-1.5580065133606649
chr12	78837500	78838500	-1.4836222175899465
chr12	78837600	78838600	-1.417366623930525
chr12	78837700	78838700	-1.7179149387488453
chr12	78837800	78838800	-1.216339846143971
chr12	78837900	78838900	-1.5653305283197632
chr12	78838000	78839000	-1.430819839571864
chr12	78838100	78839100	-1.3737052986052578
chr12	78838200	78839200	-1.9406679207063648
chr12	78838300	78839300	-1.880925694192542
chr12	78838400	78839400	-2.29754255705423
chr12	78838500	78839500	-2.1557884577304103
chr12	78838600	78839600	-1.5376448476224305
chr12	78838700	78839700	-1.7961650046254931
chr12	78838800	78839800	-1.7175773733525026
chr12	78838900	78839900	-1.3247403547743852
chr12	78839000	78840000	-1.4379224448042596
chr12	78839100	78840100	-1.4374300938952391
chr12	78839200	78840200	-0.8622759091495904
chr12	78839300	78840300	-1.069934446777258
chr12	78839400	78840400	-0.7460771321512446
chr12	78839500	78840500	-0.550162515971395
chr12	78839600	78840600	-1.132053818192333
chr12	78839700	78840700	-0.7749170669260187
chr12	78839800	78840800	-0.8035182242071716
chr12	78839900	78840900	-1.2351199990787358
chr12	78840000	78841000	-0.8856586506568036
chr12	78840100	78841100	-0.6768010775458673
chr12	78840200	78841200	-0.2372597045688459
chr12	78840800	78841800	-0.8120933976446639
chr12	78840900	78841900	-0.1358911766205177
chr12	78841000	78842000	-0.4061248289293852
chr12	78841100	78842100	-0.44146910727979416
chr12	78841200	78842200	-0.45899043178132104
chr12	78841300	78842300	-0.29495715707717185
chr12	78841400	78842400	-0.4214622045137401
chr12	78841500	78842500	-0.9176431958319468
chr12	78841600	78842600	-1.0634655331705738
chr12	78841700	78842700	0.15514946615053776
chr12	78841800	78842800	-0.4907602556046571
chr12	78841900	78842900	-0.8245701004141062
chr12	78842000	78843000	-1.4867408697607876
chr12	78842100	78843100	-2.2716616019733062
chr12	78842200	78843200	-2.91100819259094
chr12	78842300	78843300	-3.619728230421812
chr12	78842400	78843400	-3.21728973134008
chr12	78842500	78843500	-2.5818478676464536
chr12	78842600	78843600	-1.7129115559694126
chr12	78842700	78843700	-1.6476324020987108
chr12	78842800	78843800	-2.1962674110552807
chr12	78842900	78843900	-2.3197058955202703
chr12	78843000	78844000	-1.565959393880868
chr12	78843100	78844100	-1.5413126108026358
chr12	78843200	78844200	-1.3821220330479265
chr12	78843300	78844300	-0.6793943384267506
chr12	78843400	78844400	-1.0172474863416014
chr12	78843500	78844500	-0.8318300808096669
chr12	78843600	78844600	-1.8595720561318767
chr12	78843700	78844700	-2.357037388784733
chr12	78843800	78844800	-1.919849274840724
chr12	78843900	78844900	-2.032905482540715
chr12	78844000	78845000	-1.96455407665749
chr12	78844100	78845100	-1.0622597613803249
chr12	78844200	78845200	-0.8681552133308318
chr12	78844300	78845300	-1.2086978420744028
chr12	78844400	78845400	-1.1341390057813256
chr12	78844500	78845500	-2.031629711697338
chr12	78844600	78845600	-0.5351295377810081
chr12	78844700	78845700	-0.18983842743839927
chr12	78844800	78845800	-0.1397696710004083
chr12	78844900	78845900	-0.4604226236979218
chr12	78845000	78846000	-0.7687280097643232
chr12	78845100	78846100	-1.1135868251668644
chr12	78845200	78846200	-1.1429307874871109
chr12	78845300	78846300	-0.9735626036631664
chr12	78845400	78846400	-1.5890403181834685
chr12	78845500	78846500	-1.6139898177339442
chr12	78845600	78846600	-2.467669292449994
chr12	78845700	78846700	-2.133380314899052
chr12	78845800	78846800	-2.1638508356929056
chr12	78845900	78846900	-2.303237729362244
chr12	78846000	78847000	-2.1285647750473364
chr12	78846100	78847100	-1.4448599812909313
chr12	78846200	78847200	-1.4628061342370484
chr12	78846300	78847300	-1.3537524045947429
chr12	78846400	78847400	-0.6649079363790746
chr12	78846500	78847500	-0.5284234868162733
chr12	78846600	78847600	-0.8185245268724494
chr12	78846700	78847700	-1.3005724340306233
chr12	78846800	78847800	-1.2358153531410137
chr12	78846900	78847900	-0.8281494341436507
chr12	78847000	78848000	-0.6540935883143899
chr12	78847100	78848100	-1.6312741990925372
chr12	78847200	78848200	-2.6793128833696787
chr12	78847300	78848300	-2.8654096583368225
chr12	78847400	78848400	-3.407269858566233
chr12	78847500	78848500	-3.182239239756477
chr12	78847600	78848600	-2.937328668072157
chr12	78847700	78848700	-2.5599439355234472
chr12	78847800	78848800	-3.1003784192694646
chr12	78847900	78848900	-3.32785205984584
chr12	78848000	78849000	-3.4923148466396285
chr12	78848100	78849100	-3.3490379544499014
chr12	78848200	78849200	-2.236354953300048
chr12	78848300	78849300	-2.3368836726083293
chr12	78848400	78849400	-2.2001352397683807
chr12	78848500	78849500	-2.417387788142085
chr12	78848600	78849600	-1.9238897436573377
chr12	78848700	78849700	-1.7514179009346498
chr12	78848800	78849800	-1.020684855113063
chr12	78848900	78849900	-0.4774429102196221
chr12	78849000	78850000	-0.4664647646134753
chr12	78849100	78850100	-0.3793032934334055
chr12	78849200	78850200	-0.7710502983867137
chr12	78849300	78850300	-1.3012798447654066
chr12	78849400	78850400	-1.120327994611271
chr12	78849500	78850500	-1.153592068050786
chr12	78849600	78850600	-1.2234431609018583
chr12	78849700	78850700	-2.032714287471917
chr12	78849800	78850800	-2.511839362384592
chr12	78849900	78850900	-2.7850597563180965
chr12	78850000	78851000	-2.4014737451835906
chr12	78850100	78851100	-2.105170287853627
chr12	78850200	78851200	-1.6099611669099545
chr12	78850300	78851300	-0.7939503188092017
chr12	78850400	78851400	-0.6947820344118139
chr12	78850500	78851500	-0.5346076600730535
chr12	78850600	78851600	-0.2413369003739538
chr12	78850700	78851700	0.9553298164664604
chr12	78850800	78851800	1.033972375024178
chr12	78850900	78851900	0.2505235263685367
chr12	78851000	78852000	-0.8412182570555401
chr12	78851100	78852100	-0.9234738277999572
chr12	78851200	78852200	-0.8094670544314793
chr12	78851300	78852300	-1.2357340290752483
chr12	78851400	78852400	-1.7979255942829322
chr12	78851500	78852500	-2.5421458985591547
chr12	78852500	78853500	-3.4720821488136773
chr12	78852600	78853600	-3.814284179317705
chr12	78852700	78853700	-3.348032922482524
chr12	78852800	78853800	-3.0908866905780936
chr12	78852900	78853900	-3.157419600400753
chr12	78853000	78854000	-3.225267464836406
chr12	78853100	78854100	-3.3199681911022534
chr12	78853200	78854200	-3.1486731996090738
chr12	78853300	78854300	-2.356673666042912
chr12	78853400	78854400	-2.464556711662274
chr12	78853500	78854500	-2.2436792457809402
chr12	78853600	78854600	-1.4176046810564775
chr12	78853700	78854700	-1.3561799148990041
chr12	78853800	78854800	-1.2789996810766808
chr12	78853900	78854900	-0.7913362291688065
chr12	78854000	78855000	-0.7436721838642388
chr12	78854100	78855100	-0.3310613781750457
chr12	78854200	78855200	-0.22562166259994995
chr12	78854300	78855300	-0.3953998784589488
chr12	78854400	78855400	-0.3700852099609028
chr12	78854500	78855500	-0.7778890340064933
chr12	78854600	78855600	-0.9334398256581954
chr12	78854700	78855700	-0.4140895232131694
chr12	78854800	78855800	-0.1485383232475394
chr12	78854900	78855900	-0.2509921642600861
chr12	78855000	78856000	-0.5501529190935839
chr12	78855100	78856100	-0.4546491430039669
chr12	78855200	78856200	-0.6464628133748602
chr12	78855300	78856300	-0.7671708052340234
chr12	78855400	78856400	-1.1057133609398784
chr12	78855500	78856500	-0.6014656184163601
chr12	78855600	78856600	-0.4833678003746388
chr12	78855700	78856700	-1.1507885655849852
chr12	78855800	78856800	-2.3532132453428645
chr12	78855900	78856900	-2.443153216993218
chr12	78856000	78857000	-1.7654434434624724
chr12	78856100	78857100	-1.6194666768706858
chr12	78856200	78857200	-2.3219936324483545
chr12	78856300	78857300	-2.8547636670148884
chr12	78856400	78857400	-2.2485177320725294
chr12	78856500	78857500	-1.9931058796207457
chr12	78857900	78858900	-1.3192462525941504
chr12	78858000	78859000	-1.655859842254342
chr12	78858100	78859100	-1.2394492777771609
chr12	78858200	78859200	-1.0302453204371114
chr12	78858300	78859300	-1.0820478954247956
chr12	78858400	78859400	-0.7049849680395062
chr12	78858500	78859500	-0.8361942771670342
chr12	78858600	78859600	-0.9867499254322448
chr12	78858700	78859700	-1.1175782133747325
chr12	78858800	78859800	-0.9051321285489776
chr12	78858900	78859900	-0.41123800300315305
chr12	78859000	78860000	0.2121638938888742
chr12	78859100	78860100	-0.017995555694247618
chr12	78859200	78860200	-0.11621648909244647
chr12	78859300	78860300	0.8037304689199908
chr12	78860400	78861400	-2.162080984331711
chr12	78860500	78861500	-1.5369752738648303
chr12	78860600	78861600	-1.3201859067569366
chr12	78860700	78861700	-1.2918207370374493
chr12	78860800	78861800	-0.6847437871255471
chr12	78860900	78861900	-0.7031867772396648
chr12	78861000	78862000	-0.5024800972043539
chr12	78861100	78862100	-1.3377362190407662
chr12	78861200	78862200	-1.6947064327173418
chr12	78861300	78862300	-2.526251458706404
chr12	78861400	78862400	-1.663156807579458
chr12	78861500	78862500	-0.9686878256047068
chr12	78861600	78862600	-0.7373950918886095
chr12	78861700	78862700	-0.7887946359011292
chr12	78861800	78862800	0.020648281505127482
chr12	78861900	78862900	0.4020755855745492
chr12	78862000	78863000	0.03004003486482502
chr12	78862100	78863100	0.6904666241971508
chr12	78862200	78863200	1.0110391805553791
chr12	78862300	78863300	2.0325445998262235
chr12	78862400	78863400	1.5401126296436345
chr12	78862500	78863500	1.1978210365574131
chr12	78862600	78863600	0.4945725031194368
chr12	78862700	78863700	0.6664767889233886
chr12	78862800	78863800	-0.16267367366497168
chr12	78862900	78863900	-0.5331509986749329
chr12	78863000	78864000	0.22079391652416114
chr12	78863100	78864100	0.2970968451637842
chr12	78863200	78864200	1.4855933457538617
chr12	78863300	78864300	2.0677722504124145
chr12	78863400	78864400	2.6332457960148767
chr12	78863500	78864500	2.4902566963421195
chr12	78863600	78864600	3.1376803626154737
chr12	78863700	78864700	3.2661321700386186
chr12	78863800	78864800	3.324057029668598
chr12	78863900	78864900	3.765038773414524
chr12	78864000	78865000	3.8956331408777256
chr12	78864100	78865100	3.2021304088057443
chr12	78864200	78865200	0.7510400336937008
chr12	78864300	78865300	-0.9746326145350752
chr12	78864400	78865400	-0.7512057197845708
chr12	78864500	78865500	-0.14939981880889666
chr12	78864600	78865600	-0.4644546840103577
chr12	78864700	78865700	-0.19059426558185893
chr12	78864800	78865800	-0.4616099682122538
chr12	78864900	78865900	-0.22221617962175585
chr12	78865000	78866000	-1.1390856516996186
chr12	78865100	78866100	-1.1180513500145763
chr12	78865200	78866200	-0.7286700240683688
chr12	78865300	78866300	-0.4547913194035078
chr12	78865400	78866400	-0.5137074993993085
chr12	78865500	78866500	-0.9092912571701464
chr12	78865600	78866600	-0.9566863791482274
chr12	78865700	78866700	-1.540439547618435
chr12	78865800	78866800	-1.5465823726503147
chr12	78865900	78866900	-2.280169959690205
chr12	78866000	78867000	-1.261039023164207
chr12	78866100	78867100	-0.7275342019028573
chr12	78866200	78867200	-0.6400173240464211
chr12	78866300	78867300	-0.2912308354198717
chr12	78866400	78867400	-0.05838177821817881
chr12	78866500	78867500	-0.5938628968804709
chr12	78866600	78867600	-0.2223876666823937
chr12	78866700	78867700	0.3817912739934586
chr12	78866800	78867800	-0.00588925894701607
chr12	78866900	78867900	0.02471957523772076
chr12	78867000	78868000	-0.3296779212171109
chr12	78867100	78868100	-0.6838853396261905
chr12	78867200	78868200	-0.5682647939730787
chr12	78867300	78868300	-0.5326689366412043
chr12	78867400	78868400	-1.12084461839703
chr12	78867500	78868500	-0.5115556225332789
chr12	78867600	78868600	-0.8968425017700463
chr12	78867700	78868700	-1.5981288670737388
chr12	78867800	78868800	-0.6770911284812915
chr12	78867900	78868900	-0.90866553842757
chr12	78868000	78869000	-0.716053761450323
chr12	78868100	78869100	-0.4570725518972221
chr12	78868200	78869200	-1.0312461775241328
chr12	78868300	78869300	-1.9051373850152296
chr12	78868400	78869400	-1.4716872815984177
chr12	78868500	78869500	-1.503001704833775
chr12	78868600	78869600	-1.4027735113479645
chr12	78868700	78869700	-1.259834100580078
chr12	78868800	78869800	-1.6199719020723047
chr12	78868900	78869900	-1.2723635629220809
chr12	78869000	78870000	-1.5550214909623217
chr12	78869100	78870100	-1.9511404356584428
chr12	78869200	78870200	-1.5155890518736066
chr12	78869300	78870300	-0.8909175046108052
chr12	78869400	78870400	-1.2254979422286807
chr12	78869500	78870500	-1.6313649132653585
chr12	78869600	78870600	-1.876799724955559
chr12	78869700	78870700	-1.5783212994283846
chr12	78869800	78870800	-3.0301072582135804
chr12	78869900	78870900	-2.9091386483111576
chr12	78870000	78871000	-3.4486886589270203
chr12	78870100	78871100	-3.4517388235755937
chr12	78870200	78871200	-3.363910158491917
chr12	78870300	78871300	-2.862042772501995
chr12	78870400	78871400	-2.258738888113901
chr12	78870500	78871500	-2.234793011693877
chr12	78870600	78871600	-1.849567132436721
chr12	78870700	78871700	-2.6550666848996425
chr12	78870800	78871800	-1.4246473827750292
chr12	78870900	78871900	-1.6289295965120631
chr12	78871000	78872000	-1.2782065417365676
chr12	78871100	78872100	-1.548045272678162
chr12	78871200	78872200	-1.2103122992149422
chr12	78871300	78872300	-2.3888668115935863
chr12	78871400	78872400	-2.8093138825103425
chr12	78871500	78872500	-2.429905556557752
chr12	78871600	78872600	-2.889512546936478
chr12	78871700	78872700	-1.5536941832451685
chr12	78871800	78872800	-0.6472661733918318
chr12	78871900	78872900	-0.11543680537670607
chr12	78872000	78873000	-0.2630869030644838
chr12	78872100	78873100	0.09817881845563256
chr12	78872200	78873200	-0.19457176100596407
chr12	78872300	78873300	0.7496919344729945
chr12	78872400	78873400	0.4346892023347215
chr12	78872500	78873500	0.9783882472976562
chr12	78872600	78873600	1.4075017349099614
chr12	78872700	78873700	1.0356474590447464
chr12	78872800	78873800	0.1080935272163048
chr12	78872900	78873900	0.440759846697599
chr12	78873000	78874000	0.16756614798608083
chr12	78873100	78874100	-0.6936974261993978
chr12	78873200	78874200	-0.3828893147876114
chr12	78873300	78874300	-0.05522228507199341
chr12	78873400	78874400	0.2863424106046665
chr12	78873500	78874500	-0.6028667448958591
chr12	78873600	78874600	-0.20866198644794606
chr12	78873700	78874700	-0.10395699688674924
chr12	78873800	78874800	0.5574273359528963
chr12	78873900	78874900	0.013381476717465495
chr12	78874000	78875000	0.2907345320193305
chr12	78874100	78875100	1.0175355608633423
chr12	78874200	78875200	0.6894863684358745
chr12	78874300	78875300	0.4592376719257968
chr12	78874400	78875400	0.4109593290029671
chr12	78874500	78875500	0.6194804281504073
chr12	78874600	78875600	-0.5838125532047244
chr12	78874700	78875700	-0.715829678779486
chr12	78874800	78875800	-1.291292517784083
chr12	78874900	78875900	-1.3508476652606214
chr12	78875000	78876000	-2.038595173173852
chr12	78875100	78876100	-2.6215585802305585
chr12	78875200	78876200	-3.251883660318045
chr12	78875300	78876300	-3.5848016831237888
chr12	78875400	78876400	-3.6842044627244777
chr12	78877100	78878100	-0.4302371106112753
chr12	78877200	78878200	-1.217940428396773
chr12	78877300	78878300	-0.8877102196564798
chr12	78877400	78878400	-0.8520937911549896
chr12	78877500	78878500	-0.8808075857597393
chr12	78877600	78878600	-0.9218698174777836
chr12	78877700	78878700	-1.2791255147635359
chr12	78877800	78878800	-0.4416935436893921
chr12	78877900	78878900	-0.07238028976370066
chr12	78878000	78879000	-1.0050578669836585
chr12	78878100	78879100	-1.284215091621514
chr12	78878200	78879200	-0.16693431490833918
chr12	78878300	78879300	-0.5202164170469311
chr12	78878400	78879400	-0.08850422971191649
chr12	78878500	78879500	-0.4905753190399451
chr12	78878600	78879600	-0.16641891260518085
chr12	78878700	78879700	0.10878588445182198
chr12	78878800	78879800	-0.3636384193692685
chr12	78878900	78879900	-0.4482424557707625
chr12	78879000	78880000	0.9813921369936769
chr12	78879100	78880100	1.1704250478630132
chr12	78879200	78880200	1.2214530891970783
chr12	78879300	78880300	1.2996233287863512
chr12	78879400	78880400	0.27720676019334484
chr12	78879500	78880500	0.6794850413063257
chr12	78879600	78880600	0.28682634939055235
chr12	78879700	78880700	-0.08574562289298539
chr12	78879800	78880800	-0.5408222915514339
chr12	78879900	78880900	0.09747176569417997
chr12	78880000	78881000	-0.3287865443212669
chr12	78880100	78881100	-0.5570154289816645
chr12	78880200	78881200	-0.8364126508156422
chr12	78880300	78881300	-1.3941490003031392
chr12	78880400	78881400	-1.3072368389683926
chr12	78880500	78881500	-1.9154640853022358
chr12	78880600	78881600	-1.604408655135824
chr12	78880700	78881700	-1.4489289181525389
chr12	78880800	78881800	-1.404669719665306
chr12	78880900	78881900	-2.199598784872159
chr12	78881000	78882000	-2.3877785532728306
chr12	78881100	78882100	-2.6269233148728963
chr12	78881200	78882200	-2.872931189033425
chr12	78881300	78882300	-2.1736687368067966
chr12	78881400	78882400	-2.0785358346142777
chr12	78881500	78882500	-1.604997074608675
chr12	78881600	78882600	-1.924012199989354
chr12	78881700	78882700	-1.938522215541656
chr12	78881800	78882800	-1.692051535881471
chr12	78881900	78882900	-1.964015266858043
chr12	78882000	78883000	-2.2466766461565286
chr12	78882100	78883100	-2.5611643531466566
chr12	78882200	78883200	-3.4045637616264472
chr12	78882300	78883300	-3.3403226216509734
chr12	78882400	78883400	-2.9804769244097806
chr12	78882500	78883500	-2.9067843401914577
chr12	78882600	78883600	-2.9045715031513426
chr12	78882700	78883700	-2.8826464409382795
chr12	78882800	78883800	-3.0784767915238582
chr12	78882900	78883900	-2.611039548716555
chr12	78883000	78884000	-1.9373732706060338
chr12	78883100	78884100	-1.3827488857145531
chr12	78883800	78884800	-1.0857559553431362
chr12	78883900	78884900	-1.4293154456806507
chr12	78884000	78885000	-0.7463257877790673
chr12	78884100	78885100	-1.0529122863408076
chr12	78884200	78885200	-0.9324652984418064
chr12	78884300	78885300	-0.3351138999486021
chr12	78885300	78886300	0.19679926540854106
chr12	78885400	78886400	-1.0825464035839656
chr12	78885500	78886500	-0.9726016036572606
chr12	78885600	78886600	-1.9687886678970319
chr12	78885700	78886700	-2.3716275652120142
chr12	78885800	78886800	-1.8793957192663744
chr12	78885900	78886900	-1.7113297699766494
chr12	78886000	78887000	-1.0665382106603705
chr12	78886100	78887100	-0.5586710681754437
chr12	78886200	78887200	-0.9168643280167672
chr12	78886300	78887300	-0.9796710455049762
chr12	78886400	78887400	-0.981741757883844
chr12	78886500	78887500	-1.1649500244209163
chr12	78886600	78887600	-0.1001873876576138
chr12	78886700	78887700	0.3464856746130657
chr12	78886800	78887800	0.5448110485972545
chr12	78886900	78887900	0.7876974569907429
chr12	78887000	78888000	0.1936362466757354
chr12	78887100	78888100	0.05854892474044718
chr12	78887200	78888200	0.20261826555168136
chr12	78887300	78888300	-0.16702052417400992
chr12	78887400	78888400	0.5869394736975013
chr12	78887500	78888500	0.4951253796454824
chr12	78887600	78888600	-0.6532639587041187
chr12	78887700	78888700	-1.1816088130375637
chr12	78887800	78888800	-0.60743756968686
chr12	78887900	78888900	-0.6588470104905723
chr12	78888000	78889000	-0.3637495927952862
chr12	78888100	78889100	-0.530654799395601
chr12	78888200	78889200	-1.5981305421564629
chr12	78888300	78889300	-1.831788958139524
chr12	78888400	78889400	-2.213540516933332
chr12	78888500	78889500	-2.061905730643987
chr12	78888600	78889600	-1.9959430878287925
chr12	78888700	78889700	-2.214957341172208
chr12	78888800	78889800	-3.0996618775662634
chr12	78888900	78889900	-3.472879383542568
chr12	78889000	78890000	-3.7922401812090873
chr12	78889100	78890100	-4.0224240349724285
chr12	78889200	78890200	-3.271454365858544
chr12	78889300	78890300	-3.23559688855053
chr12	78889400	78890400	-3.3487869599451114
chr12	78889500	78890500	-3.070865712939092
chr12	78889600	78890600	-2.0267458341842297
chr12	78889700	78890700	-1.8390009834894097
chr12	78889800	78890800	-1.7582009014763835
chr12	78889900	78890900	-1.0949506055176568
chr12	78890000	78891000	-1.6618110615172343
chr12	78890100	78891100	-1.0499828848441692
chr12	78890200	78891200	-0.5586753847979455
chr12	78890300	78891300	-0.8687939136824121
chr12	78890400	78891400	-0.5471608425569577
chr12	78890500	78891500	-0.03342977994128014
chr12	78890600	78891600	-1.4558171536597215
chr12	78890700	78891700	-1.0335690443716796
chr12	78890800	78891800	-1.13000116614068
chr12	78890900	78891900	-1.9421936721968267
chr12	78891000	78892000	-1.1061549143637506
chr12	78891100	78892100	-0.7911206461647521
chr12	78891200	78892200	-0.8267775567721004
chr12	78891300	78892300	-0.6625997910235278
chr12	78891400	78892400	-1.4178732776893783
chr12	78891500	78892500	-1.909667650047349
chr12	78891600	78892600	-1.0059764432706335
chr12	78891700	78892700	-0.8095458743074349
chr12	78891800	78892800	0.031862850378610426
chr12	78891900	78892900	0.06403128816129157
chr12	78892000	78893000	-0.6302789380170757
chr12	78892100	78893100	-1.4175834109947372
chr12	78892200	78893200	-1.970543958832569
chr12	78892300	78893300	-1.9100058826435324
chr12	78892400	78893400	-1.5690405519961823
chr12	78892500	78893500	-1.311589756651127
chr12	78892600	78893600	-1.4534654089838623
chr12	78892700	78893700	-1.5270898937427628
chr12	78892800	78893800	-2.2250549723661517
chr12	78892900	78893900	-2.1953138390348284
chr12	78893000	78894000	-2.001631461466739
chr12	78893100	78894100	-1.7810240193126508
chr12	78893200	78894200	-1.2804244622905083
chr12	78893300	78894300	-0.9622447335699754
chr12	78894400	78895400	-2.8204898556996314
chr12	78894500	78895500	-2.6311450343953577
chr12	78894600	78895600	-2.7860037819521737
chr12	78894700	78895700	-2.181510245245151
chr12	78894800	78895800	-2.5811437357513296
chr12	78894900	78895900	-1.647578647167408
chr12	78895000	78896000	-1.4155416650517383
chr12	78895100	78896100	-0.988291105437366
chr12	78895200	78896200	-0.5173164774600292
chr12	78895300	78896300	-0.6065604119501692
chr12	78895400	78896400	-0.7720814033680748
chr12	78895500	78896500	-1.2317284674772266
chr12	78895600	78896600	-1.0572166678655257
chr12	78895700	78896700	-1.5286646344351944
chr12	78895800	78896800	-1.697298486181866
chr12	78895900	78896900	-2.012350630733656
chr12	78896000	78897000	-1.6314106639206285
chr12	78896100	78897100	-1.5116278499732096
chr12	78896200	78897200	-1.9168902122968368
chr12	78896300	78897300	-1.4464926982541209
chr12	78896400	78897400	-0.9194581031186341
chr12	78896500	78897500	-0.10213211050099748
chr12	78896600	78897600	-0.5332626945180463
chr12	78896700	78897700	-1.366509877547051
chr12	78896800	78897800	-0.6726584252966771
chr12	78896900	78897900	-0.6615183564779434
chr12	78897000	78898000	-1.3885984717978515
chr12	78897100	78898100	-1.2637568768005976
chr12	78897200	78898200	-1.6947833631287008
chr12	78897300	78898300	-1.51077457363493
chr12	78897400	78898400	-1.7427576919523204
chr12	78897500	78898500	-2.075460969097623
chr12	78897600	78898600	-2.052536714163673
chr12	78897700	78898700	-1.2901690478840997
chr12	78897800	78898800	-0.9510243197649774
chr12	78897900	78898900	-1.4180838435708942
chr12	78898000	78899000	-1.249275272560934
chr12	78898100	78899100	-1.4107901665695577
chr12	78898200	78899200	-0.493344735999448
chr12	78898300	78899300	-1.7868227973541877
chr12	78898400	78899400	-1.7720698965509285
chr12	78898500	78899500	-2.075089886783198
chr12	78898600	78899600	-1.6406802707771226
chr12	78898700	78899700	-1.7150710864565637
chr12	78898800	78899800	-2.3397776416043925
chr12	78898900	78899900	-2.220460527056826
chr12	78899000	78900000	-1.2995416399078568
chr12	78899100	78900100	-1.7242509028199795
chr12	78899200	78900200	-2.101928973257168
chr12	78899300	78900300	-1.0656741224746171
chr12	78899400	78900400	-0.20961118781838373
chr12	78899500	78900500	0.4519683472246301
chr12	78899600	78900600	0.7290747660642861
chr12	78899700	78900700	0.13804212296882165
chr12	78899800	78900800	0.3363121490831699
chr12	78899900	78900900	0.3462062293707698
chr12	78900000	78901000	-0.27090565384223897
chr12	78900100	78901100	-0.1282508858688259
chr12	78900200	78901200	-0.6687123101383814
chr12	78900300	78901300	-0.2026824971125553
chr12	78900400	78901400	-0.5721946744348599
chr12	78900500	78901500	-1.627998120718753
chr12	78900600	78901600	-1.9236342749966056
chr12	78900700	78901700	-1.6152951713654125
chr12	78900800	78901800	-1.8506203852248082
chr12	78900900	78901900	-1.3681525571293889
chr12	78901000	78902000	-1.6688213354850825
chr12	78901100	78902100	-1.2314927289577091
chr12	78901200	78902200	-0.4116453854741853
chr12	78901300	78902300	-0.6138795746237152
chr12	78901400	78902400	-0.7256538754297797
chr12	78901500	78902500	0.2600662947020962
chr12	78901600	78902600	0.4563594024320465
chr12	78901700	78902700	0.5059547804873679
chr12	78901800	78902800	0.6345671222311525
chr12	78901900	78902900	0.5565620080110584
chr12	78902000	78903000	0.7977995356518462
chr12	78902100	78903100	0.32664212356574185
chr12	78902200	78903200	-0.35783019154394896
chr12	78902300	78903300	0.2046153408885857
chr12	78902400	78903400	0.2764140662757891
chr12	78902500	78903500	0.1914669517987776
chr12	78902600	78903600	0.011178035171276735
chr12	78902700	78903700	-0.08009558219908626
chr12	78902800	78903800	-0.17506097411617594
chr12	78902900	78903900	0.07543606952642322
chr12	78903000	78904000	0.30930118387203
chr12	78903100	78904100	0.2721882087955808
chr12	78903200	78904200	0.5701036624328593
chr12	78903300	78904300	-0.1946109915225196
chr12	78903400	78904400	-0.7585960597955266
chr12	78903500	78904500	-1.1173143626757158
chr12	78903600	78904600	-1.271963824156548
chr12	78903700	78904700	-1.0111021736327064
chr12	78903800	78904800	-1.4239572124952775
chr12	78903900	78904900	-1.810912844516973
chr12	78904000	78905000	-2.143024279524807
chr12	78904100	78905100	-2.175218646591364
chr12	78904200	78905200	-2.7493434274101327
chr12	78904300	78905300	-2.4793927962844418
chr12	78904400	78905400	-1.8650391432733333
chr12	78904500	78905500	-1.896278462641212
chr12	78904600	78905600	-1.78333823616832
chr12	78904700	78905700	-2.218460675325502
chr12	78904800	78905800	-2.2116824816157337
chr12	78904900	78905900	-1.969809712156272
chr12	78905000	78906000	-1.6465347869138809
chr12	78905100	78906100	-0.7891940000066205
chr12	78905200	78906200	0.05910922136826924
chr12	78905300	78906300	-0.2583082110996004
chr12	78905400	78906400	-0.19731939638332568
chr12	78905500	78906500	-0.1257582130701786
chr12	78905600	78906600	-0.34171384172625763
chr12	78905700	78906700	0.18232620834213734
chr12	78905800	78906800	0.7562000661521517
chr12	78905900	78906900	0.25741119023660997
chr12	78906000	78907000	-0.3505167770073075
chr12	78906100	78907100	-0.5770045104380775
chr12	78906200	78907200	-1.053247944793032
chr12	78906300	78907300	-0.7378644440017983
chr12	78906400	78907400	-1.0399181964964306
chr12	78906500	78907500	-1.2901211401773087
chr12	78906600	78907600	-0.8132586403741027
chr12	78906700	78907700	-1.4133991067854548
chr12	78906800	78907800	-1.6652297385279249
chr12	78906900	78907900	-1.780223044354885
chr12	78907000	78908000	-1.6897790234387686
chr12	78907100	78908100	-2.228753647152492
chr12	78907200	78908200	-1.844566034985992
chr12	78907300	78908300	-1.41280364662768
chr12	78907400	78908400	-1.3558079323551264
chr12	78907500	78908500	-1.0051552869797735
chr12	78907600	78908600	-1.0482221032637804
chr12	78907700	78908700	-0.5701635364669388
chr12	78907800	78908800	-0.8903776898692489
chr12	78907900	78908900	-0.593073718754838
chr12	78908000	78909000	-0.02074201010548492
chr12	78908100	78909100	0.6180743888900317
chr12	78908200	78909200	0.9758607471647356
chr12	78908300	78909300	0.2448096714798453
chr12	78908400	78909400	-0.07117798468026015
chr12	78908500	78909500	0.5970933825891237
chr12	78908600	78909600	0.3312361685884168
chr12	78908700	78909700	0.5182141917669211
chr12	78908800	78909800	0.8858393804034804
chr12	78908900	78909900	0.986493525776928
chr12	78909000	78910000	0.9322801155401781
chr12	78909100	78910100	0.008773547998935838
chr12	78909200	78910200	-0.4095038583042119
chr12	78909300	78910300	0.2755863501753089
chr12	78909400	78910400	0.4537473585496515
chr12	78909500	78910500	-0.773454446951848
chr12	78909600	78910600	-0.2819694101835629
chr12	78909700	78910700	-1.0239400867448656
chr12	78909800	78910800	-1.3574575900027994
chr12	78909900	78910900	-1.8039266967733816
chr12	78910000	78911000	-1.4208608967540886
chr12	78910100	78911100	-1.4494283741113343
chr12	78910200	78911200	-1.6954129441557155
chr12	78910300	78911300	-2.015164921701424
chr12	78910400	78911400	-2.025406858585127
chr12	78910500	78911500	-1.9441162758515689
chr12	78910600	78911600	-2.6620097769153728
chr12	78910700	78911700	-1.64510247749075
chr12	78910800	78911800	-1.723360325335176
chr12	78910900	78911900	-1.7184751137903935
chr12	78911000	78912000	-2.681085016961816
chr12	78911100	78912100	-2.200040535070771
chr12	78911200	78912200	-1.9181785353246232
chr12	78911300	78912300	-2.3997427602378187
chr12	78911400	78912400	-2.5852118157687585
chr12	78911500	78912500	-1.908218712412009
chr12	78911600	78912600	-1.7488778806089924
chr12	78911700	78912700	-2.1063313831820007
chr12	78911800	78912800	-1.9691469504040653
chr12	78911900	78912900	-1.6708638617635638
chr12	78912000	78913000	-1.547971380163042
chr12	78912100	78913100	-1.4621980431423327
chr12	78912200	78913200	-1.8053428955200517
chr12	78912300	78913300	-1.2412321650256821
chr12	78912400	78913400	-0.9755498001257188
chr12	78912500	78913500	-1.3501394689299455
chr12	78912600	78913600	-1.3312299417132312
chr12	78912700	78913700	-1.3313922002837573
chr12	78912800	78913800	-1.1303354775671737
chr12	78912900	78913900	-1.2730754703935905
chr12	78913000	78914000	-0.6880645825670025
chr12	78913100	78914100	-0.6385995810927239
chr12	78913200	78914200	-1.1395245092322517
chr12	78913300	78914300	-1.7063059146550272
chr12	78913400	78914400	-2.2193644119984515
chr12	78913500	78914500	-1.9270672071337345
chr12	78913600	78914600	-1.0137060410105367
chr12	78913700	78914700	-1.0318142269735902
chr12	78913800	78914800	-0.9746681854656456
chr12	78913900	78914900	-0.7403096708678375
chr12	78914000	78915000	-0.8373770767909897
chr12	78914100	78915100	-0.9645560886406422
chr12	78914200	78915200	-0.22445728583798852
chr12	78914300	78915300	0.016326600409341148
chr12	78915700	78916700	-0.4038280202295256
chr12	78915800	78916800	-0.19967082417353652
chr12	78915900	78916900	-0.06660823906176755
chr12	78916000	78917000	0.545280217923241
chr12	78916100	78917100	0.22927872241397984
chr12	78916200	78917200	-0.2156087846778894
chr12	78916300	78917300	-0.017949415946221917
chr12	78916400	78917400	-0.24182884800936505
chr12	78916500	78917500	-0.7519949573826149
chr12	78916600	78917600	0.15099342859206766
chr12	78917000	78918000	-1.182726465265143
chr12	78917500	78918500	-0.3258004723657537
chr12	78917600	78918600	-0.6740881913572936
chr12	78917700	78918700	-0.4672637408872694
chr12	78917800	78918800	-0.2709516069416138
chr12	78917900	78918900	-0.5252191518205226
chr12	78918000	78919000	-0.6647952998566147
chr12	78918100	78919100	-0.664867896554129
chr12	78918200	78919200	-0.7539786911240713
chr12	78918300	78919300	-0.5474423250597124
chr12	78918400	78919400	-0.7140774966429764
chr12	78918500	78919500	-0.5876419683367436
chr12	78918600	78919600	-0.4168523819313195
chr12	78918700	78919700	-0.03130809779428215
chr12	78918800	78919800	0.7671482715266867
chr12	78918900	78919900	1.0268818122422871
chr12	78919000	78920000	1.024389955035162
chr12	78919100	78920100	0.9643378130164856
chr12	78919200	78920200	0.8285680011912263
chr12	78919300	78920300	0.42415932183212496
chr12	78919400	78920400	0.3957553993374157
chr12	78919500	78920500	-0.18978719901237515
chr12	78919600	78920600	-0.5542026585236808
chr12	78919700	78920700	-0.6603819666078549
chr12	78919800	78920800	-0.7889695218300576
chr12	78919900	78920900	-0.3194493428239765
chr12	78920000	78921000	-0.1817344647822808
chr12	78920100	78921100	-0.3214892361803611
chr12	78920200	78921200	-0.4473197458671467
chr12	78920300	78921300	-0.6897331342279726
chr12	78920400	78921400	-0.20531944743556568
chr12	78920500	78921500	0.10750344818531904
chr12	78920600	78921600	0.040503867431974254
chr12	78920700	78921700	-1.0081850600923452
chr12	78920800	78921800	-2.0748417677283384
chr12	78920900	78921900	-2.6868961020754423
chr12	78921000	78922000	-3.120787695961235
chr12	78921100	78922100	-3.0090349457968446
chr12	78921200	78922200	-3.2256728129603838
chr12	78921300	78922300	-2.999519651468988
chr12	78921400	78922400	-3.0148373076460535
chr12	78921500	78922500	-3.0117850105183197
chr12	78921600	78922600	-2.2197360403960698
chr12	78921700	78922700	-1.1094354314710957
chr12	78921800	78922800	-1.1619983723535294
chr12	78921900	78922900	-1.3242133401683749
chr12	78922000	78923000	-0.7105237259932776
chr12	78922100	78923100	-0.4400456985384181
chr12	78922200	78923200	0.0646198925635266
chr12	78922300	78923300	0.4613829287878126
chr12	78922400	78923400	-0.15177717398639584
chr12	78922500	78923500	0.3879688987811401
chr12	78922600	78923600	-0.16977025235716933
chr12	78922700	78923700	-0.6009672018527449
chr12	78922800	78923800	-0.16515454236259489
chr12	78922900	78923900	0.10221377622333903
chr12	78923000	78924000	0.20905942361773389
chr12	78923100	78924100	-0.3763182892978058
chr12	78923200	78924200	-1.4728948907463568
chr12	78923300	78924300	-1.786310116001731
chr12	78923400	78924400	-1.3246206171276125
chr12	78923500	78924500	-1.8916222245643497
chr12	78923600	78924600	-1.9147302358508405
chr12	78923700	78924700	-1.4361974661201529
chr12	78923800	78924800	-1.6482692259550602
chr12	78923900	78924900	-1.8073726895447821
chr12	78924000	78925000	-2.5702374118657705
chr12	78924100	78925100	-3.229469239513929
chr12	78924200	78925200	-1.6950571706666624
chr12	78924300	78925300	-1.2452660785671286
chr12	78924400	78925400	-1.6327162459128255
chr12	78924500	78925500	-0.28948542686027656
chr12	78924600	78925600	-0.332925379525407
chr12	78924700	78925700	-1.3110188100716935
chr12	78924800	78925800	-1.2404939137657836
chr12	78924900	78925900	-1.2640439083077917
chr12	78925000	78926000	-0.9706850528944836
chr12	78925100	78926100	0.17439433774979596
chr12	78925200	78926200	0.12409818980782535
chr12	78925300	78926300	0.15502033965338444
chr12	78925400	78926400	0.2182193345022035
chr12	78925500	78926500	-0.16739563700460228
chr12	78925600	78926600	0.22040503520999027
chr12	78925700	78926700	0.2866505286028003
chr12	78925800	78926800	0.480785526796897
chr12	78925900	78926900	0.4472620819583605
chr12	78926000	78927000	0.3972109931443091
chr12	78926100	78927100	0.5738761255599671
chr12	78926200	78927200	0.6614409247268921
chr12	78926300	78927300	1.1051048987926753
chr12	78926400	78927400	1.261739736609432
chr12	78926500	78927500	0.4928181878425831
chr12	78926600	78927600	0.5265913242126182
chr12	78926700	78927700	0.6769168156854856
chr12	78926800	78927800	0.6541898017431493
chr12	78926900	78927900	0.35725924462727143
chr12	78927000	78928000	-0.2813083225026779
chr12	78927100	78928100	-0.40981939498168585
chr12	78927200	78928200	-0.6206743181592542
chr12	78927300	78928300	-0.5423506264127993
chr12	78927400	78928400	-0.9239749917813566
chr12	78927500	78928500	-0.5659735077303613
chr12	78927600	78928600	-1.3734671223902928
chr12	78927700	78928700	-0.8043958196720112
chr12	78927800	78928800	-1.0464396749936928
chr12	78927900	78928900	-1.1834052328541904
chr12	78928000	78929000	-0.8050318837623262
chr12	78928100	78929100	-1.6371383368785803
chr12	78928200	78929200	-1.5163734984758048
chr12	78928300	78929300	-1.9262377829652204
chr12	78928400	78929400	-1.3873103653620773
chr12	78931500	78932500	-0.4760181651918903
chr12	78931600	78932600	-0.4056938006102952
chr12	78931700	78932700	-0.2491002272584537
chr12	78931800	78932800	-0.06656829272487738
chr12	78931900	78932900	0.2644952112076893
chr12	78932000	78933000	0.5161177677897024
chr12	78932100	78933100	1.1128603782961377
chr12	78932200	78933200	0.9260981517252728
chr12	78932300	78933300	0.6207625915672139
chr12	78932400	78933400	0.4389865686232503
chr12	78932500	78933500	-0.17280035794761706
chr12	78932600	78933600	-0.5223063597044505
chr12	78932700	78933700	-0.3786169722207573
chr12	78932800	78933800	-1.0190897332326017
chr12	78932900	78933900	-1.121166102809798
chr12	78933000	78934000	-1.1141729291722966
chr12	78933100	78934100	-1.234318629416732
chr12	78933200	78934200	-0.10354586629449417
chr12	78933300	78934300	-0.20398601276038034
chr12	78933400	78934400	-0.49038973598372293
chr12	78933500	78934500	-0.5539614482879887
chr12	78933600	78934600	-0.06078633909077336
chr12	78933700	78934700	-0.21307400444388927
chr12	78933800	78934800	0.3855210644814985
chr12	78933900	78934900	0.30260405346948466
chr12	78934000	78935000	0.7996192718145076
chr12	78934100	78935100	0.8572852067607079
chr12	78934200	78935200	0.5309443278763918
chr12	78934300	78935300	0.9136071247864712
chr12	78934400	78935400	1.1121524243737586
chr12	78934500	78935500	1.2507397405715457
chr12	78934600	78935600	1.3244062203249949
chr12	78934700	78935700	1.5191317864635403
chr12	78934800	78935800	1.3092777037133778
chr12	78934900	78935900	1.3615423814942749
chr12	78935000	78936000	0.6607893287706186
chr12	78935100	78936100	0.4599541796231226
chr12	78935200	78936200	0.30030196060701114
chr12	78935300	78936300	1.1172772089491183
chr12	78935400	78936400	0.9968649962785272
chr12	78935500	78936500	0.6528965695203761
chr12	78935600	78936600	0.04388392155306227
chr12	78935700	78936700	-0.3341716455120489
chr12	78935800	78936800	-0.4518241248485132
chr12	78935900	78936900	-0.4560224314528876
chr12	78936000	78937000	-0.5718236081895295
chr12	78936100	78937100	-0.582409520495236
chr12	78936200	78937200	-0.8050057174299247
chr12	78936300	78937300	-1.1766954743756275
chr12	78936400	78937400	-1.233146408091217
chr12	78936500	78937500	-1.04072930797344
chr12	78936600	78937600	-0.7200553482493125
chr12	78936700	78937700	-0.3559957516058126
chr12	78936800	78937800	-0.6482103974127769
chr12	78936900	78937900	-0.6608104629908104
chr12	78937000	78938000	-0.053797479982848236
chr12	78937100	78938100	0.16598243911815608
chr12	78937200	78938200	0.6953629168202196
chr12	78937300	78938300	0.4374597867645733
chr12	78937400	78938400	-0.0005236798917375949
chr12	78937500	78938500	0.4895579077223088
chr12	78937600	78938600	-0.008165272762475834
chr12	78937700	78938700	-0.297262514445565
chr12	78937800	78938800	-0.07384393459490264
chr12	78937900	78938900	0.3152293822762051
chr12	78938000	78939000	-0.20466164273349324
chr12	78938100	78939100	-0.3600937699294993
chr12	78938200	78939200	-0.5076863491247082
chr12	78938300	78939300	-0.5478509614797831
chr12	78938400	78939400	-0.21823992735114595
chr12	78938500	78939500	0.2733726334256047
chr12	78938600	78939600	0.650887887757172
chr12	78938700	78939700	0.1621950823405171
chr12	78938800	78939800	-0.004363604189906772
chr12	78938900	78939900	-0.11604342027751392
chr12	78939000	78940000	0.28157504080605167
chr12	78939100	78940100	0.2564403611981386
chr12	78939200	78940200	0.2815378546338175
chr12	78939300	78940300	-0.05703779179439635
chr12	78939400	78940400	-0.14478693712378046
chr12	78939500	78940500	-0.9882306947019206
chr12	78939600	78940600	-0.3305977331296369
chr12	78939700	78940700	0.2688373205620656
chr12	78939800	78940800	0.7358467733837444
chr12	78939900	78940900	0.3576286046464737
chr12	78940000	78941000	0.4239599879679417
chr12	78941100	78942100	-0.9940837231519364
chr12	78941200	78942200	-1.1813441402077154
chr12	78941300	78942300	-1.7650609666522463
chr12	78941400	78942400	-1.6053636943975005
chr12	78941500	78942500	-2.072501428049729
chr12	78941600	78942600	-1.4717111410851098
chr12	78941700	78942700	-2.064354861007473
chr12	78941800	78942800	-2.1786449868424924
chr12	78941900	78942900	-1.9137234622953188
chr12	78942000	78943000	-1.8828759974761826
chr12	78942100	78943100	-1.6270717715871623
chr12	78942200	78943200	-1.8179795722748653
chr12	78942300	78943300	-1.532155099114907
chr12	78942400	78943400	-2.5305354154422437
chr12	78942500	78943500	-2.659331715412144
chr12	78942600	78943600	-2.91376136588628
chr12	78942700	78943700	-2.786932981944751
chr12	78942800	78943800	-2.3418738935212216
chr12	78942900	78943900	-2.633656602147953
chr12	78943000	78944000	-2.3914209751267967
chr12	78943100	78944100	-2.563828027628937
chr12	78943200	78944200	-3.1810424003282987
chr12	78944300	78945300	-1.456210849800189
chr12	78944400	78945400	-0.9916016312314092
chr12	78944500	78945500	-0.7828448737832475
chr12	78944600	78945600	0.10759921637176466
chr12	78944700	78945700	-0.2681153799648171
chr12	78944800	78945800	-1.526046245503727
chr12	78944900	78945900	-1.8698928809225839
chr12	78945000	78946000	-1.9326774754454679
chr12	78945100	78946100	-1.7765644228453696
chr12	78945200	78946200	-0.7942168835686294
chr12	78945300	78946300	-0.7507061949013313
chr12	78945400	78946400	-0.7278747651129635
chr12	78945500	78946500	-1.1005793852755492
chr12	78945600	78946600	-1.5539861998060576
chr12	78945700	78946700	-0.9521278248343814
chr12	78945800	78946800	-1.3851852960250648
chr12	78945900	78946900	-0.3754127589415981
chr12	78946000	78947000	-0.2768886026524642
chr12	78946100	78947100	-0.1508253464828747
chr12	78946200	78947200	-0.7865220991890551
chr12	78946300	78947300	-1.7273482811064065
chr12	78946400	78947400	-2.8196255939786634
chr12	78946500	78947500	-3.227803698953484
chr12	78946600	78947600	-2.5425467487886566
chr12	78946700	78947700	-3.5882028142218614
chr12	78946800	78947800	-3.0233441118673365
chr12	78946900	78947900	-3.816830506732157
chr12	78947000	78948000	-4.498821815822925
chr12	78947100	78948100	-5.1841471354864765
chr12	78947200	78948200	-5.470448599886786
chr12	78947300	78948300	-4.0981049141105625
chr12	78947500	78948500	-2.80226081709166
chr12	78947600	78948600	-3.1325460311840825
chr12	78947700	78948700	-2.415547658180127
chr12	78947800	78948800	-2.012688524613345
chr12	78947900	78948900	-2.502559249128438
chr12	78948000	78949000	-1.6561094188923122
chr12	78948100	78949100	-1.4174429284961318
chr12	78948200	78949200	-0.8237046441217382
chr12	78948300	78949300	-1.0370321075370514
chr12	78948400	78949400	-1.2002072255128422
chr12	78948500	78949500	-0.3990043826765371
chr12	78948600	78949600	-0.7895216988694154
chr12	78948700	78949700	-1.6552557436283284
chr12	78948800	78949800	-1.5258248511981627
chr12	78948900	78949900	-0.651934433311677
chr12	78949000	78950000	-0.44277031336739425
chr12	78949100	78950100	-0.6065272814434728
chr12	78949200	78950200	-0.3789819069346509
chr12	78949300	78950300	-0.7110301503761823
chr12	78949400	78950400	-1.5286102103237469
chr12	78949500	78950500	-2.1064313801213177
chr12	78949600	78950600	-1.8606417221751408
chr12	78949700	78950700	-1.395681889856517
chr12	78949800	78950800	-1.8402446924446343
chr12	78949900	78950900	-1.3169954772979828
chr12	78950000	78951000	-1.2710075464028494
chr12	78950100	78951100	-0.6715777871054054
chr12	78950200	78951200	-1.5152507923961511
chr12	78950300	78951300	-1.6680822434890787
chr12	78950400	78951400	-0.8993961128505419
chr12	78950500	78951500	-0.6393663758613899
chr12	78950600	78951600	-0.482110819139885
chr12	78950700	78951700	0.3773657256843442
chr12	78950800	78951800	0.8156648446944258
chr12	78950900	78951900	-0.02231418995968757
chr12	78951000	78952000	-0.8070758953918736
chr12	78951100	78952100	-1.0974320084840825
chr12	78951200	78952200	0.018128498806345813
chr12	78951300	78952300	0.23861779751561035
chr12	78951400	78952400	0.4232113234256937
chr12	78951500	78952500	0.7601361473801044
chr12	78951600	78952600	0.6659504274457507
chr12	78951700	78952700	-0.3587160907634419
chr12	78951800	78952800	0.05521926069031586
chr12	78951900	78952900	0.227676401198797
chr12	78952000	78953000	0.38398370886907884
chr12	78952100	78953100	0.04520164707795585
chr12	78952200	78953200	-0.6078374922423793
chr12	78952300	78953300	-0.8317561884222903
chr12	78952400	78953400	-0.8311613068007364
chr12	78952500	78953500	-1.1318831007102867
chr12	78952600	78953600	-1.8158920769239064
chr12	78952700	78953700	-1.8446356782394435
chr12	78952800	78953800	-2.165083199729044
chr12	78952900	78953900	-1.8829160474001183
chr12	78953000	78954000	-1.574000955384309
chr12	78953100	78954100	-1.2198631027679605
chr12	78953200	78954200	-0.6082128985352235
chr12	78953300	78954300	-0.8210052175604836
chr12	78953400	78954400	-0.9247550006780152
chr12	78953500	78954500	-0.8971772904884523
chr12	78953600	78954600	0.2307766866267009
chr12	78953700	78954700	0.6939173058707758
chr12	78953800	78954800	0.2930259700079369
chr12	78953900	78954900	0.3665945810097545
chr12	78954000	78955000	0.44883921119813047
chr12	78954100	78955100	0.23193645362678736
chr12	78954200	78955200	-0.29050505702018314
chr12	78954300	78955300	-0.11506834230856038
chr12	78954400	78955400	-0.49247527292338106
chr12	78954500	78955500	0.17404980287267932
chr12	78954600	78955600	-0.3086629859940284
chr12	78954700	78955700	-1.731293585639981
chr12	78954800	78955800	-1.4319001917284628
chr12	78954900	78955900	-0.9888249976493978
chr12	78955000	78956000	-1.2928618800096068
chr12	78955100	78956100	-1.5744243433814682
chr12	78955200	78956200	-1.8393443663584343
chr12	78955300	78956300	-1.6278551125665923
chr12	78955400	78956400	-1.8534141429956448
chr12	78955500	78956500	-2.8166291722938963
chr12	78955600	78956600	-2.5089014712421145
chr12	78955700	78956700	-1.3923118052875147
chr12	78955800	78956800	-1.5889722010792826
chr12	78955900	78956900	-2.0980854704833423
chr12	78956000	78957000	-1.8937147117739128
chr12	78956100	78957100	-1.407216780516904
chr12	78956200	78957200	-1.2709983211330482
chr12	78956300	78957300	-1.4396393191729615
chr12	78956400	78957400	-1.3804586488883823
chr12	78956500	78957500	-0.4963616400999208
chr12	78956600	78957600	-1.085038892642902
chr12	78956700	78957700	-0.7403981057259266
chr12	78956800	78957800	-0.8978976602398681
chr12	78956900	78957900	-1.003132370071951
chr12	78957000	78958000	-1.094852612310851
chr12	78957100	78958100	-1.4059946018592502
chr12	78957200	78958200	-1.299115233090971
chr12	78957300	78958300	-1.1269980017134509
chr12	78957400	78958400	-0.01679210529266442
chr12	78957500	78958500	-0.5222940479227661
chr12	78957600	78958600	-0.6306332111945477
chr12	78957700	78958700	-0.916085407458928
chr12	78957800	78958800	-0.7794631440250098
chr12	78957900	78958900	-1.0966855902005637
chr12	78958000	78959000	-1.2446366513687708
chr12	78958100	78959100	-0.8341198815265217
chr12	78958200	78959200	-0.35395908270112186
chr12	78958300	78959300	-0.7175324227558925
chr12	78958400	78959400	-1.2878996200971444
chr12	78958500	78959500	-1.6560318036410249
chr12	78958600	78959600	-1.4512313440201932
chr12	78958700	78959700	-1.6821934319064011
chr12	78958800	78959800	-1.1206670882272485
chr12	78958900	78959900	-0.9848063491484405
chr12	78959000	78960000	-0.46885377986871724
chr12	78959100	78960100	-0.8606692699445601
chr12	78959200	78960200	-1.0947040687988787
chr12	78959300	78960300	-0.11484205115601002
chr12	78959400	78960400	-0.4900745637513362
chr12	78959500	78960500	-0.15877984648585947
chr12	78959600	78960600	-0.8176188430175909
chr12	78959700	78960700	-0.5145474302498931
chr12	78959800	78960800	-0.6737398690733942
chr12	78959900	78960900	-0.7196140839241416
chr12	78960000	78961000	-1.21950965028353
chr12	78960100	78961100	-1.3406408237999514
chr12	78960200	78961200	-1.3207400199191213
chr12	78960300	78961300	-1.7371002592575688
chr12	78960400	78961400	-1.6002360686790968
chr12	78960500	78961500	-1.1926511370624433
chr12	78960600	78961600	-0.25847939270831344
chr12	78960700	78961700	-0.2605376351943837
chr12	78960800	78961800	-0.9150427955005348
chr12	78960900	78961900	-0.3511794966695704
chr12	78961000	78962000	-0.16074721550672888
chr12	78961100	78962100	0.6756844158001546
chr12	78961200	78962200	0.7314470849057778
chr12	78961300	78962300	-0.1747483428668772
chr12	78962400	78963400	-0.05342748128801077
chr12	78962500	78963500	-1.0604447325907564
chr12	78962600	78963600	-1.3010186712923557
chr12	78962700	78963700	-0.7616349710091912
chr12	78962800	78963800	-1.3392498678249718
chr12	78962900	78963900	-1.7164435251829149
chr12	78963000	78964000	-2.0657973105437644
chr12	78963100	78964100	-1.345198654769437
chr12	78963200	78964200	-1.6825938448927489
chr12	78963300	78964300	-1.1226106302111725
chr12	78963400	78964400	-1.4849156442565048
chr12	78963500	78964500	-0.503563655385885
chr12	78963600	78964600	-0.04734155414777437
chr12	78963700	78964700	-1.1210914511416132
chr12	78963800	78964800	-0.7437644948166666
chr12	78963900	78964900	-0.7789228788104018
chr12	78964000	78965000	-0.7207223959152659
chr12	78964100	78965100	-1.176940871682416
chr12	78964200	78965200	-0.6358326921357399
chr12	78964300	78965300	-1.0855790412167663
chr12	78964400	78965400	-1.0486434384969094
chr12	78964500	78965500	-1.0790005191697687
chr12	78964600	78965600	-1.2852520693050853
chr12	78964700	78965700	-0.5142528951702087
chr12	78964800	78965800	-0.292546423333548
chr12	78964900	78965900	-0.2674622940240819
chr12	78965000	78966000	-0.01860506366535221
chr12	78965100	78966100	-0.18482642884941072
chr12	78965200	78966200	0.090804954091962
chr12	78965300	78966300	0.5334674727372403
chr12	78965400	78966400	-0.2380090631169527
chr12	78965500	78966500	-0.07229180935108356
chr12	78965600	78966600	0.05418492645090283
chr12	78965700	78966700	0.06502167650760561
chr12	78965800	78966800	-0.37422618693132736
chr12	78965900	78966900	-0.08710097169921638
chr12	78966000	78967000	-0.01903600872686068
chr12	78966100	78967100	0.5769413485361631
chr12	78966200	78967200	-0.3018410936980717
chr12	78966300	78967300	-1.1017137035861646
chr12	78966400	78967400	-0.6143005904240568
chr12	78966500	78967500	-0.3301876676847485
chr12	78966600	78967600	-0.6992703723779332
chr12	78966700	78967700	-0.985331484797252
chr12	78966800	78967800	-0.000488972094197508
chr12	78966900	78967900	0.2543896218595808
chr12	78967000	78968000	-0.3614940436554993
chr12	78967100	78968100	-1.7381656955644926
chr12	78967200	78968200	-1.7031802969181913
chr12	78967300	78968300	-1.3476359453329176
chr12	78967400	78968400	-1.4263052512626468
chr12	78967500	78968500	-1.6334566457944957
chr12	78967600	78968600	-1.4548496453678827
chr12	78967700	78968700	-1.6323580106262532
chr12	78967800	78968800	-2.8854846108538803
chr12	78967900	78968900	-3.0702969615677063
chr12	78968000	78969000	-2.850337463782043
chr12	78968100	78969100	-2.3617094278551134
chr12	78968200	78969200	-1.7069943010826307
chr12	78968300	78969300	-2.1186298140217783
chr12	78968400	78969400	-1.7550619314195477
chr12	78968500	78969500	-1.7148947956241696
chr12	78968600	78969600	-2.4736434734297883
chr12	78968700	78969700	-1.797031825453574
chr12	78968800	78969800	-1.377445189155584
chr12	78968900	78969900	-1.7022486566815032
chr12	78969000	78970000	-1.1550855933532247
chr12	78969100	78970100	-1.0780794925736965
chr12	78969200	78970200	-1.1493552335866433
chr12	78969300	78970300	-0.6231464792464152
chr12	78969400	78970400	-0.5191562207879483
chr12	78969500	78970500	-0.3744254257014333
chr12	78969600	78970600	0.44730146491582257
chr12	78969700	78970700	0.04921282268044898
chr12	78969800	78970800	0.3687999080628979
chr12	78969900	78970900	0.738343539207476
chr12	78970000	78971000	0.3096298016144645
chr12	78970100	78971100	-0.2036705592647475
chr12	78970200	78971200	-0.5855777439149027
chr12	78970300	78971300	-0.7352119649436195
chr12	78970400	78971400	-0.8297254049139384
chr12	78970500	78971500	-2.190332123748675
chr12	78970600	78971600	-2.3694526130616658
chr12	78970700	78971700	-2.355786906511831
chr12	78970800	78971800	-2.5570989423232806
chr12	78970900	78971900	-3.194365931720287
chr12	78971000	78972000	-3.560263637081229
chr12	78971100	78972100	-2.8997444403758803
chr12	78971200	78972200	-2.7115732156221264
chr12	78971300	78972300	-2.778849533406788
chr12	78971400	78972400	-2.7942369944249386
chr12	78971500	78972500	-1.6289072525465231
chr12	78971600	78972600	-1.5641845161885422
chr12	78971700	78972700	-1.3815024544855787
chr12	78971800	78972800	-0.9544357899143334
chr12	78971900	78972900	0.03528884127511705
chr12	78972000	78973000	0.03799362939096053
chr12	78972100	78973100	-0.1364730438616853
chr12	78972200	78973200	0.10460207786207076
chr12	78972300	78973300	0.4738240785213378
chr12	78972400	78973400	0.4426737397939276
chr12	78972500	78973500	0.522621181521474
chr12	78972600	78973600	0.3939962318541525
chr12	78972700	78973700	0.4069857456030849
chr12	78972800	78973800	0.20416424220121626
chr12	78975100	78976100	0.2907209084215945
chr12	78975200	78976200	0.2120469652582339
chr12	78975300	78976300	-0.08890092935454975
chr12	78975400	78976400	-0.35801968181941524
chr12	78975500	78976500	-0.7862602622818416
chr12	78975600	78976600	-1.3012195815778695
chr12	78975700	78976700	-0.942773012070688
chr12	78975800	78976800	-2.0932245312317472
chr12	78975900	78976900	-1.964444737278628
chr12	78976000	78977000	-2.1113777937785176
chr12	78976100	78977100	-2.335565114375976
chr12	78976200	78977200	-2.0593339213726654
chr12	78976300	78977300	-1.9764469608805268
chr12	78976400	78977400	-1.6489602067596474
chr12	78976500	78977500	-1.7684658408404657
chr12	78976600	78977600	-2.528000817500816
chr12	78976700	78977700	-2.5542308100632285
chr12	78976800	78977800	-2.017036408007157
chr12	78976900	78977900	-1.9320565889698649
chr12	78977000	78978000	-1.8520229048913848
chr12	78977100	78978100	-1.5319836275150105
chr12	78977200	78978200	-1.950086894233996
chr12	78977300	78978300	-1.7039870179971237
chr12	78977400	78978400	-2.046638924778671
chr12	78977500	78978500	-2.234310055677045
chr12	78977600	78978600	-1.6672446957370828
chr12	78977700	78978700	-2.598234599254079
chr12	78977800	78978800	-2.4389826962592176
chr12	78977900	78978900	-2.4187517485212084
chr12	78978000	78979000	-2.024163036759627
chr12	78978100	78979100	-2.864031267209294
chr12	78978200	78979200	-3.2333728330154226
chr12	78978300	78979300	-3.415732083917127
chr12	78978400	78979400	-3.038250210049424
chr12	78978500	78979500	-2.479465846183317
chr12	78978600	78979600	-1.9249674153112728
chr12	78978700	78979700	-1.2133378250132898
chr12	78978800	78979800	-1.5027844432583368
chr12	78978900	78979900	-1.642491590924276
chr12	78979000	78980000	-2.2454888546628013
chr12	78979100	78980100	-1.7255182365503368
chr12	78979200	78980200	-1.5035743000743582
chr12	78979300	78980300	-1.650785332942425
chr12	78979400	78980400	-1.4984462084752208
chr12	78979500	78980500	-1.499293384848865
chr12	78979600	78980600	-1.4170565582132233
chr12	78979700	78980700	-1.5812929112657017
chr12	78979800	78980800	-1.8888294027036072
chr12	78979900	78980900	-1.7491397741523975
chr12	78980000	78981000	-2.135734660387853
chr12	78980100	78981100	-1.8081619640845807
chr12	78981200	78982200	-2.5799735437139586
chr12	78981300	78982300	-2.649518908882205
chr12	78981400	78982400	-3.247851503568268
chr12	78981500	78982500	-2.92811892738859
chr12	78981600	78982600	-2.8056249539324507
chr12	78981700	78982700	-2.609747256542272
chr12	78981800	78982800	-2.8761573857926166
chr12	78981900	78982900	-2.9835297715325457
chr12	78982000	78983000	-2.859351815110293
chr12	78982100	78983100	-3.0954360113306234
chr12	78982200	78983200	-2.9075555844250607
chr12	78982300	78983300	-3.0260078400087917
chr12	78982400	78983400	-3.168670445830668
chr12	78982500	78983500	-2.7797695681308197
chr12	78982600	78983600	-2.2292052442199712
chr12	78982700	78983700	-2.9117618643673
chr12	78982800	78983800	-2.285077910406468
chr12	78982900	78983900	-2.0052937629464163
chr12	78983000	78984000	-1.72658014597915
chr12	78983100	78984100	-1.5733937382841128
chr12	78983200	78984200	-1.5119794716968322
chr12	78983300	78984300	-1.49140190577189
chr12	78983400	78984400	-0.9254074503447468
chr12	78983500	78984500	-0.21075401562182003
chr12	78983600	78984600	-0.5808392612895185
chr12	78983700	78984700	-0.1973077204907273
chr12	78983800	78984800	0.3380818620440323
chr12	78983900	78984900	1.201024309057381
chr12	78984000	78985000	1.2187015607132923
chr12	78984100	78985100	1.0915779728832238
chr12	78984200	78985200	0.7382603379585159
chr12	78984300	78985300	0.8318475864135892
chr12	78984400	78985400	-0.12244042835476796
chr12	78984500	78985500	-0.698172578243258
chr12	78984600	78985600	0.0590806723475604
chr12	78984700	78985700	-0.20466421484264488
chr12	78984800	78985800	-0.4314867216544538
chr12	78984900	78985900	-1.1443014069870918
chr12	78985000	78986000	-1.7611327781444637
chr12	78985100	78986100	-1.5067318897288866
chr12	78985200	78986200	-0.7956293351019675
chr12	78985300	78986300	-0.8628652114491338
chr12	78985400	78986400	-0.3142202608631049
chr12	78985500	78986500	-0.40327523411944666
chr12	78985600	78986600	-0.9096120566529259
chr12	78985700	78986700	-0.8253635635505171
chr12	78985800	78986800	-0.8100123454787468
chr12	78985900	78986900	-0.5412296998481418
chr12	78986000	78987000	-0.07752517163253674
chr12	78986100	78987100	-0.3946930218302199
chr12	78986200	78987200	-0.7319955916163491
chr12	78986300	78987300	-0.7913604512837065
chr12	78986400	78987400	-0.9943128413938436
chr12	78986500	78987500	-1.280103233978864
chr12	78986600	78987600	-1.878614941556496
chr12	78986700	78987700	-2.294414948180157
chr12	78986800	78987800	-2.542767552386204
chr12	78986900	78987900	-2.597515361759005
chr12	78987000	78988000	-3.0438894854115093
chr12	78987100	78988100	-3.3085967377298044
chr12	78987200	78988200	-3.5388280680666284
chr12	78987300	78988300	-3.4604993838931213
chr12	78987400	78988400	-3.317343678965972
chr12	78987500	78988500	-2.728816792369805
chr12	78987600	78988600	-1.9410089208845769
chr12	78987700	78988700	-1.631888832408266
chr12	78987800	78988800	-1.7540587526185119
chr12	78987900	78988900	-2.3802653410205163
chr12	78988000	78989000	-2.239832325654299
chr12	78988100	78989100	-1.4539708431673568
chr12	78988200	78989200	-0.8542102939836741
chr12	78988300	78989300	-0.7809345653663659
chr12	78988400	78989400	-0.8273218792601671
chr12	78988500	78989500	-1.7394956073056111
chr12	78988600	78989600	-1.8866074392843213
chr12	78988700	78989700	-1.5564899958109757
chr12	78988800	78989800	-1.2452726762641486
chr12	78988900	78989900	-0.8708761019048908
chr12	78989000	78990000	-0.6558037255483079
chr12	78989100	78990100	-0.8750511727318948
chr12	78989200	78990200	-0.6986299136535702
chr12	78989300	78990300	-0.5194082816052216
chr12	78989400	78990400	-0.3960517754486728
chr12	78989500	78990500	0.5852860770782299
chr12	78989600	78990600	0.32512152017240337
chr12	78989700	78990700	0.5732068357122629
chr12	78989800	78990800	0.721122692629742
chr12	78989900	78990900	1.1799331996913516
chr12	78990000	78991000	1.4881097014512765
chr12	78990100	78991100	1.648934532585557
chr12	78990200	78991200	1.9061571668753583
chr12	78990300	78991300	1.6498711727329307
chr12	78990400	78991400	1.5441007726396887
chr12	78990500	78991500	0.8962300654439429
chr12	78990600	78991600	0.7594568373857912
chr12	78990700	78991700	0.6584388997397258
chr12	78990800	78991800	0.4983989752486418
chr12	78990900	78991900	-0.4281022688175766
chr12	78991000	78992000	-1.0772805563782175
chr12	78991100	78992100	-0.9728903060577292
chr12	78991200	78992200	-1.1924172783911249
chr12	78991300	78992300	-0.7513918580063856
chr12	78991400	78992400	-0.9543932702491804
chr12	78991500	78992500	-0.447115693931043
chr12	78991600	78992600	-0.2344739595280994
chr12	78991700	78992700	-0.8255935305374134
chr12	78991800	78992800	-0.5761816900651747
chr12	78991900	78992900	0.32159295071030386
chr12	78992000	78993000	0.8054186744144303
chr12	78992100	78993100	0.2716986371828848
chr12	78992200	78993200	-0.14499787739173325
chr12	78992300	78993300	-0.4096614564142044
chr12	78992400	78993400	0.0008037796122519888
chr12	78992500	78993500	0.04304782279046376
chr12	78992600	78993600	0.17584378607237588
chr12	78992700	78993700	0.745053327009198
chr12	78992800	78993800	0.4213574162451841
chr12	78992900	78993900	0.1787729420616803
chr12	78993000	78994000	0.3420987094366614
chr12	78993100	78994100	0.33389812696275345
chr12	78993200	78994200	0.8506700111903217
chr12	78993300	78994300	0.3562324050405284
chr12	78993400	78994400	0.3967995654885908
chr12	78993500	78994500	0.32481817061889384
chr12	78994600	78995600	-1.2826034286637908
chr12	78994700	78995700	-0.7500571169522651
chr12	78994800	78995800	-1.242663908738066
chr12	78994900	78995900	-2.0665500373608747
chr12	78995000	78996000	-1.9422564205378812
chr12	78995100	78996100	-1.9664421873472244
chr12	78995200	78996200	-1.4954392524201323
chr12	78995300	78996300	-0.6804076873267272
chr12	78995400	78996400	-0.5160851800043437
chr12	78995500	78996500	-0.6202990076011273
chr12	78995600	78996600	-0.09439642396980202
chr12	78995700	78996700	-0.14949608225962766
chr12	78995800	78996800	0.026948362102546468
chr12	78995900	78996900	0.8167627859079286
chr12	78996000	78997000	0.3849224217945392
chr12	78996100	78997100	0.020431661554226217
chr12	78996200	78997200	-0.006958642391878717
chr12	78996300	78997300	0.0613715324859518
chr12	78996400	78997400	-0.050088738018635434
chr12	78996500	78997500	-0.02719558193729296
chr12	78996600	78997600	-0.17183217349521085
chr12	78996700	78997700	-0.7926852820828139
chr12	78996800	78997800	-0.2789016434250366
chr12	78996900	78997900	-0.4180906772754079
chr12	78997000	78998000	-0.06652396038785899
chr12	78997100	78998100	0.2505285704046663
chr12	78997200	78998200	0.6321525455558066
chr12	78997300	78998300	0.6024996585390897
chr12	78997400	78998400	0.3745221716518569
chr12	78997500	78998500	-0.3045419019199296
chr12	78997600	78998600	-0.14324070412503645
chr12	78997700	78998700	-0.21165275919086649
chr12	78997800	78998800	-0.3646238516152087
chr12	78997900	78998900	-0.17885392577337875
chr12	78998000	78999000	-0.6278493434588455
chr12	78998100	78999100	-0.6010202673766678
chr12	78998200	78999200	-1.1551759842599978
chr12	78998300	78999300	-1.18267643061521
chr12	78998400	78999400	-0.985814751752603
chr12	78998500	78999500	-0.6074940368477442
chr12	78998600	78999600	-0.6398872122665035
chr12	78998700	78999700	-0.7418515396796237
chr12	78998800	78999800	-0.4482953572558211
chr12	78998900	78999900	-0.5470342404933722
chr12	78999000	79000000	-0.45714605048615353
chr12	78999100	79000100	-0.03814697729277011
chr12	78999200	79000200	0.541897655787244
chr12	78999300	79000300	0.2685261204179048
chr12	79000400	79001400	-1.2568305660408232
chr12	79000500	79001500	-1.2505274558685064
chr12	79000600	79001600	-1.2479357347363176
chr12	79000700	79001700	-2.087187207361084
chr12	79000800	79001800	-2.475703172890392
chr12	79000900	79001900	-2.167298696665422
chr12	79001000	79002000	-1.975258532829427
chr12	79001100	79002100	-1.996081784604088
chr12	79001200	79002200	-1.3115171169983584
chr12	79001300	79002300	-1.4266791251977466
chr12	79001400	79002400	-2.1369403319150244
chr12	79001500	79002500	-2.4462895710299666
chr12	79001600	79002600	-2.4168536835864174
chr12	79001700	79002700	-2.3558439721885995
chr12	79001800	79002800	-2.1988147385016874
chr12	79001900	79002900	-2.8822904389762307
chr12	79002000	79003000	-3.2479417511255932
chr12	79002100	79003100	-3.59698063854832
chr12	79002200	79003200	-2.871324078839013
chr12	79002300	79003300	-2.954992124339128
chr12	79002400	79003400	-2.7916307722981237
chr12	79002500	79003500	-2.2398762486469463
chr12	79002600	79003600	-2.087873316837275
chr12	79002700	79003700	-2.25823694235306
chr12	79002800	79003800	-1.9775944348758168
chr12	79002900	79003900	-1.6179745538717398
chr12	79003000	79004000	-1.0803582867100971
chr12	79003100	79004100	-0.9776304218757468
chr12	79003200	79004200	-1.192673207074994
chr12	79003300	79004300	-0.19153826516021769
chr12	79003400	79004400	0.08031186122020342
chr12	79003500	79004500	-0.6857435174213766
chr12	79003600	79004600	-1.2734858732570085
chr12	79003700	79004700	-0.6372318229108626
chr12	79003800	79004800	-0.2228014348344521
chr12	79003900	79004900	-0.6596981091387517
chr12	79004000	79005000	-1.1751406826094613
chr12	79004100	79005100	-1.089400603300945
chr12	79004200	79005200	-1.6308732979044882
chr12	79004300	79005300	-2.0832081038467574
chr12	79004400	79005400	-2.2906406371597408
chr12	79004500	79005500	-2.1237718922752973
chr12	79004600	79005600	-1.9527574305182367
chr12	79004700	79005700	-1.9240469315847168
chr12	79004800	79005800	-2.8268398978293265
chr12	79004900	79005900	-2.3534491980526298
chr12	79005000	79006000	-1.9438473492778567
chr12	79005100	79006100	-1.9681644719769118
chr12	79005200	79006200	-1.84314879835502
chr12	79005300	79006300	-1.4832257702652591
chr12	79005400	79006400	-1.5808056672782846
chr12	79005500	79006500	-1.6082931461286587
chr12	79005600	79006600	-2.2767752981726423
chr12	79005700	79006700	-2.607331584465785
chr12	79005800	79006800	-1.9566064975939672
chr12	79005900	79006900	-1.4294880793906106
chr12	79006000	79007000	-1.362065235301168
chr12	79006100	79007100	-1.0145852658739292
chr12	79006200	79007200	-1.3155171074910716
chr12	79006300	79007300	-1.6312657477689578
chr12	79006400	79007400	-1.297197267587494
chr12	79006500	79007500	-0.8775580199753741
chr12	79006600	79007600	-0.007355628464456154
chr12	79006700	79007700	-0.061120627617919865
chr12	79006800	79007800	0.25868929307859884
chr12	79006900	79007900	-0.8788180441198389
chr12	79007000	79008000	-1.480613923094518
chr12	79007100	79008100	-1.0539485538782856
chr12	79007200	79008200	-1.1966707468432785
chr12	79007300	79008300	-1.4041514677762126
chr12	79007400	79008400	-1.1568340576508824
chr12	79007500	79008500	-1.7730331419990364
chr12	79007600	79008600	-1.8419234376874
chr12	79007700	79008700	-1.467272272421514
chr12	79007800	79008800	-1.9948703797476728
chr12	79007900	79008900	-1.0985943998343417
chr12	79008000	79009000	-1.015006845446974
chr12	79008100	79009100	-1.3831832928327352
chr12	79008200	79009200	-0.5924751560050024
chr12	79008300	79009300	-0.4030136569839723
chr12	79008400	79009400	-0.4771944309737082
chr12	79008500	79009500	-0.0007009447351513843
chr12	79008600	79009600	0.02028274208077161
chr12	79008700	79009700	-0.5500744788073267
chr12	79008800	79009800	-0.4308434881476971
chr12	79008900	79009900	-0.7269873934068005
chr12	79009000	79010000	-0.29189537330599624
chr12	79009100	79010100	-0.3909246576748056
chr12	79009200	79010200	-0.9376449450191502
chr12	79009300	79010300	-0.8336013898930401
chr12	79009400	79010400	-1.0800928748351155
chr12	79009500	79010500	-1.0614260750880158
chr12	79009600	79010600	-1.1420835263767175
chr12	79009700	79010700	-0.6816901578395639
chr12	79009800	79010800	-0.6295859523632606
chr12	79009900	79010900	-0.8104702877250765
chr12	79010000	79011000	-0.9484452205912421
chr12	79010100	79011100	-1.5237919908778512
chr12	79010200	79011200	-0.848685649558905
chr12	79010300	79011300	-0.36648178602928005
chr12	79010400	79011400	-0.7648111057995831
chr12	79010500	79011500	-1.0592874274934947
chr12	79010600	79011600	-0.6672551433576116
chr12	79012200	79013200	-0.6684060991407531
chr12	79012300	79013300	-1.1597791582543455
chr12	79012400	79013400	-1.3962923350240612
chr12	79012500	79013500	-1.0832503411283425
chr12	79012600	79013600	-1.2906400089020322
chr12	79012700	79013700	-1.6303503771693035
chr12	79012800	79013800	-2.515920512632832
chr12	79012900	79013900	-2.44046505557979
chr12	79013000	79014000	-2.606931745288843
chr12	79013100	79014100	-2.5916530793259724
chr12	79014200	79015200	-2.078610426648286
chr12	79014300	79015300	-2.2891875803606343
chr12	79014400	79015400	-2.388280269021623
chr12	79014500	79015500	-2.268417910797372
chr12	79014600	79015600	-1.7719702638296009
chr12	79014700	79015700	-1.6654086533146242
chr12	79014800	79015800	-1.2399038099742954
chr12	79014900	79015900	-1.909977130131033
chr12	79015000	79016000	-2.3181438965034538
chr12	79015100	79016100	-2.377786681507062
chr12	79015200	79016200	-1.4966145013008665
chr12	79015300	79016300	-1.6900251851399335
chr12	79015400	79016400	-0.865908274681698
chr12	79015500	79016500	-0.34740172074128906
chr12	79015600	79016600	-0.5620352876042328
chr12	79015700	79016700	-0.6100885621393008
chr12	79015800	79016800	-1.0644059802156285
chr12	79015900	79016900	-0.15263649925263956
chr12	79016000	79017000	0.41857318387235715
chr12	79016100	79017100	0.44679230346186827
chr12	79016200	79017200	-0.057073491084841235
chr12	79016300	79017300	0.18476155154577667
chr12	79016400	79017400	-0.6129382136193908
chr12	79016500	79017500	-0.6594940512766011
chr12	79016600	79017600	-0.5055829703121915
chr12	79016700	79017700	-1.1380676648410224
chr12	79016800	79017800	-1.1346929716787657
chr12	79016900	79017900	-1.6916532338005734
chr12	79017000	79018000	-1.6232910240695648
chr12	79017100	79018100	-1.6654454589420495
chr12	79017200	79018200	-1.2072360000609763
chr12	79017300	79018300	-1.3262007219083312
chr12	79017400	79018400	-0.4887726643245985
chr12	79017500	79018500	-1.1544182440830308
chr12	79017600	79018600	-1.4922479881020232
chr12	79017700	79018700	0.005424838011750682
chr12	79017800	79018800	-0.8316635989414506
chr12	79018000	79019000	-0.11770189296285971
chr12	79018100	79019100	-0.6834340857213969
chr12	79018200	79019200	-1.1352329539186683
chr12	79018300	79019300	-1.511785093001836
chr12	79018400	79019400	-2.611922014718805
chr12	79018500	79019500	-2.3222161181096923
chr12	79018600	79019600	-2.3604322788970284
chr12	79018700	79019700	-2.980228804121936
chr12	79018800	79019800	-2.5656950782339205
chr12	79018900	79019900	-2.7402500169851165
chr12	79019000	79020000	-3.0201426706293137
chr12	79019100	79020100	-2.7152536922101427
chr12	79019200	79020200	-2.437334566803962
chr12	79019300	79020300	-2.0627986726599024
chr12	79019400	79020400	-1.606890073443251
chr12	79019500	79020500	-1.6599647598333973
chr12	79019600	79020600	-1.6771727066372877
chr12	79019700	79020700	-1.8057039110930568
chr12	79019800	79020800	-1.736112262168035
chr12	79019900	79020900	-2.1089001641314
chr12	79020000	79021000	-1.659306135105064
chr12	79020100	79021100	-0.7174716642643388
chr12	79020200	79021200	-0.7895113796663707
chr12	79020300	79021300	-1.1379578200196234
chr12	79020400	79021400	-0.5220152696946454
chr12	79020500	79021500	-0.4469697380147237
chr12	79020600	79021600	-0.062137287850085335
chr12	79020700	79021700	0.12847027425484933
chr12	79020800	79021800	0.1537173522500766
chr12	79020900	79021900	0.2774799281935982
chr12	79021000	79022000	-0.48730770343321567
chr12	79021100	79022100	-0.8381985205757898
chr12	79021200	79022200	-0.11787780460052533
chr12	79021300	79022300	-0.26414257988148737
chr12	79021400	79022400	-0.39150606734679577
chr12	79021500	79022500	-0.8725555645058392
chr12	79021600	79022600	-0.44447275691637694
chr12	79021700	79022700	-0.6109670840269453
chr12	79021800	79022800	-0.06494244571731209
chr12	79021900	79022900	-0.5217517560787756
chr12	79022000	79023000	-0.10585016911900295
chr12	79022100	79023100	-0.3182126091312035
chr12	79022200	79023200	-0.6157099101086124
chr12	79022300	79023300	-0.15861203904761784
chr12	79022400	79023400	0.04697572407451993
chr12	79022500	79023500	0.4968783796066853
chr12	79022600	79023600	0.3987539455127652
chr12	79022700	79023700	0.9676779764366223
chr12	79022800	79023800	0.673682340395768
chr12	79022900	79023900	0.2885045208211707
chr12	79023000	79024000	0.4171914340818716
chr12	79023100	79024100	-0.06276294577981295
chr12	79023200	79024200	-0.14659501211969206
chr12	79023300	79024300	0.0417901310774392
chr12	79023400	79024400	-0.2903134828355693
chr12	79023500	79024500	-0.5164338155884466
chr12	79023600	79024600	-1.2415368937049178
chr12	79023700	79024700	-1.96534702251908
chr12	79023800	79024800	-2.3521724964846134
chr12	79023900	79024900	-0.9068802831244138
chr12	79024000	79025000	-1.3035690304443435
chr12	79024100	79025100	-1.169821897855867
chr12	79024200	79025200	-1.5730920824999426
chr12	79024300	79025300	-1.7349482330619188
chr12	79024400	79025400	-1.8725195205554008
chr12	79024500	79025500	-2.046924512440084
chr12	79024600	79025600	-1.216217462557599
chr12	79024700	79025700	-0.2234547890837288
chr12	79024800	79025800	-0.05495638212457108
chr12	79024900	79025900	-0.34933581355857274
chr12	79025000	79026000	-0.2859674564816425
chr12	79025100	79026100	-0.14326678722009778
chr12	79025200	79026200	-0.1469422807334779
chr12	79025300	79026300	-0.4764487225493725
chr12	79025400	79026400	-0.16904621028124162
chr12	79025500	79026500	0.12207529782303342
chr12	79025600	79026600	-0.2866667463311616
chr12	79025700	79026700	-0.5649997773540785
chr12	79025800	79026800	-0.5922745460697691
chr12	79025900	79026900	-1.0715981794605942
chr12	79027000	79028000	-0.5993039751654353
chr12	79027100	79028100	-0.6844413438100599
chr12	79027200	79028200	-0.17078610692460236
chr12	79027300	79028300	-0.4915287039503186
chr12	79027400	79028400	-0.05410991704508894
chr12	79027500	79028500	-0.34111910328688005
chr12	79027600	79028600	-0.5252084749619566
chr12	79027700	79028700	-0.4723636071715909
chr12	79027800	79028800	-1.0152208468526955
chr12	79027900	79028900	-1.142088325581751
chr12	79028000	79029000	-0.5373601687428773
chr12	79028100	79029100	-0.11557870549087353
chr12	79028200	79029200	-0.5979936928799731
chr12	79028300	79029300	-0.7863588484426948
chr12	79028400	79029400	-0.9285824049083468
chr12	79029400	79030400	0.026404011928751147
chr12	79029500	79030500	-0.08651287491773264
chr12	79029600	79030600	-0.08464120134056395
chr12	79029700	79030700	0.4942925691410889
chr12	79029800	79030800	-0.0880263274753384
chr12	79029900	79030900	-0.2940665598365497
chr12	79030000	79031000	-1.035591024573855
chr12	79030100	79031100	-1.1863563111309092
chr12	79030200	79031200	-0.6538783353747379
chr12	79030300	79031300	-1.023663505005019
chr12	79030400	79031400	-1.2243915654498807
chr12	79030500	79031500	-0.7093427441046177
chr12	79030600	79031600	-0.9750279397730248
chr12	79030700	79031700	-0.5876336496487411
chr12	79030800	79031800	-0.3653593241161113
chr12	79030900	79031900	-0.38157374825521945
chr12	79031000	79032000	-0.10208238786401286
chr12	79031100	79032100	0.16829248384660095
chr12	79031200	79032200	-0.006460593858948094
chr12	79031300	79032300	0.029800569114387464
chr12	79031400	79032400	0.39737602720629983
chr12	79031500	79032500	0.3739126182901626
chr12	79031600	79032600	0.8075352746873149
chr12	79031700	79032700	0.12685984727359936
chr12	79031800	79032800	0.2843612048468313
chr12	79031900	79032900	0.09833733320393807
chr12	79032000	79033000	-0.3553277278606505
chr12	79032100	79033100	-0.4193094454898452
chr12	79032200	79033200	-0.8299958969954634
chr12	79032300	79033300	-0.4988562808103256
chr12	79032400	79033400	-0.012559452364267705
chr12	79032500	79033500	-0.5547332145716227
chr12	79032600	79033600	-0.4645889191742124
chr12	79032700	79033700	-0.7190457659052885
chr12	79032800	79033800	-0.9284382284828864
chr12	79032900	79033900	-0.4698207234542239
chr12	79033000	79034000	0.1736017605805353
chr12	79033100	79034100	-0.0253324908562441
chr12	79033200	79034200	-0.5255538001247678
chr12	79033300	79034300	-0.7165454106387665
chr12	79033400	79034400	-1.5903726238806002
chr12	79033500	79034500	-1.2528735379535676
chr12	79033600	79034600	-1.0397211919302818
chr12	79033700	79034700	-0.7117028582403522
chr12	79033800	79034800	-0.4079140721149711
chr12	79033900	79034900	-0.6788337292436153
chr12	79034000	79035000	-1.7308305948768414
chr12	79034100	79035100	-1.9045850179481048
chr12	79034200	79035200	-0.7428585298544989
chr12	79034300	79035300	-1.0304288900066725
chr12	79034400	79035400	-0.9248198525075024
chr12	79034500	79035500	-1.5706475113566227
chr12	79034600	79035600	-1.5342698569244289
chr12	79034700	79035700	-1.167765435455993
chr12	79034800	79035800	-1.902288826280238
chr12	79034900	79035900	-1.8417009608551551
chr12	79035000	79036000	-1.2331227172993893
chr12	79035100	79036100	-0.5180885713430015
chr12	79035200	79036200	-1.2325103737265408
chr12	79035300	79036300	-0.9501566778901778
chr12	79035400	79036400	-0.929554552573361
chr12	79035500	79036500	-0.41759267505909664
chr12	79035600	79036600	-0.5080512679059067
chr12	79035700	79036700	-1.1066542085850068
chr12	79035800	79036800	-0.9075616896270128
chr12	79035900	79036900	-1.4987553324728111
chr12	79036000	79037000	-1.8029594015124957
chr12	79036100	79037100	-2.909939248410505
chr12	79036200	79037200	-2.2212572378612747
chr12	79036300	79037300	-2.3232204627837683
chr12	79036400	79037400	-2.0568773579687734
chr12	79036500	79037500	-1.6227676766162558
chr12	79036600	79037600	-1.5323867296061382
chr12	79036700	79037700	-1.7676840737707893
chr12	79036800	79037800	-1.397446353060502
chr12	79036900	79037900	-1.3451173794793845
chr12	79037000	79038000	-1.7593067050189466
chr12	79037100	79038100	-0.9926417995919784
chr12	79037200	79038200	-1.238893243752623
chr12	79037300	79038300	-0.9438922494524944
chr12	79037400	79038400	-1.0145933124628097
chr12	79037500	79038500	-1.055601083884918
chr12	79037600	79038600	-1.7681248436647434
chr12	79037700	79038700	-1.047460850035282
chr12	79037800	79038800	-0.7670303930040192
chr12	79037900	79038900	-0.7001638098543995
chr12	79038000	79039000	0.2629314562647909
chr12	79038100	79039100	0.029074588531084324
chr12	79038200	79039200	-0.5884317077630482
chr12	79038300	79039300	-1.3099444422057307
chr12	79038400	79039400	-1.8958561960220432
chr12	79038500	79039500	-3.0833755699067447
chr12	79038600	79039600	-2.926327821384372
chr12	79038700	79039700	-3.0666277474234294
chr12	79044700	79045700	-2.7910710544241395
chr12	79044800	79045800	-3.3041872800833616
chr12	79044900	79045900	-3.2541234077068086
chr12	79045000	79046000	-3.818897469574424
chr12	79045100	79046100	-3.8136453639243455
chr12	79045200	79046200	-4.251107033451614
chr12	79045300	79046300	-4.826513131098544
chr12	79045400	79046400	-5.6134732181218325
chr12	79045500	79046500	-5.068577080136078
chr12	79045600	79046600	-5.7026369014800835
chr12	79045700	79046700	-5.1704025814653365
chr12	79045800	79046800	-4.450784056528304
chr12	79045900	79046900	-4.7122652739169935
chr12	79046000	79047000	-4.194445280540533
chr12	79046100	79047100	-4.603557651386277
chr12	79046200	79047200	-4.3410959567939384
chr12	79046300	79047300	-4.505499474568916
chr12	79046400	79047400	-4.128608921559806
chr12	79046500	79047500	-4.396106080375748
chr12	79046600	79047600	-3.1224373277670026
chr12	79046700	79047700	-3.0975686667000883
chr12	79046800	79047800	-2.613740168369656
chr12	79046900	79047900	-2.4120100062878165
chr12	79047000	79048000	-2.8879191877145836
chr12	79047100	79048100	-2.2485038272957416
chr12	79047200	79048200	-1.8855791448968968
chr12	79047300	79048300	-1.5201813185133357
chr12	79047400	79048400	-1.4571345507491091
chr12	79047500	79048500	-1.2594950997260264
chr12	79047600	79048600	-1.266578664265435
chr12	79047700	79048700	-1.8484666844316184
chr12	79047800	79048800	-2.551830856629936
chr12	79047900	79048900	-2.0958029989128413
chr12	79048000	79049000	-1.426195083098493
chr12	79048100	79049100	-1.5724107009421335
chr12	79048200	79049200	-1.932563477166676
chr12	79048300	79049300	-1.713085618414903
chr12	79048400	79049400	-1.4499431071309858
chr12	79048500	79049500	-1.676189630982302
chr12	79048600	79049600	-2.3941611185407274
chr12	79048700	79049700	-1.866427397715396
chr12	79048800	79049800	-1.4658975260047875
chr12	79048900	79049900	-1.7428800018700594
chr12	79049000	79050000	-2.301087995731477
chr12	79049100	79050100	-2.5712547674507533
chr12	79049200	79050200	-2.7710888884118794
chr12	79049300	79050300	-3.490562289833192
chr12	79049400	79050400	-3.2268220643434367
chr12	79049500	79050500	-3.607122912977045
chr12	79049600	79050600	-2.8194781930128934
chr12	79049700	79050700	-3.9845467879023087
chr12	79049800	79050800	-4.283997586128908
chr12	79049900	79050900	-4.1311472063593975
chr12	79050000	79051000	-4.447286690069863
chr12	79050100	79051100	-4.524407916674702
chr12	79050200	79051200	-4.569679376618706
chr12	79050300	79051300	-4.5940106834199375
chr12	79050400	79051400	-4.768183040180568
chr12	79050500	79051500	-4.193695859964453
chr12	79050600	79051600	-4.8110667099635975
chr12	79050700	79051700	-3.5413664515150507
chr12	79050800	79051800	-3.9409585750355447
chr12	79050900	79051900	-4.485630247584995
chr12	79051000	79052000	-3.8195578929781786
chr12	79051100	79052100	-3.658778355485596
chr12	79051200	79052200	-3.6355349128435615
chr12	79051300	79052300	-2.9780364858635067
chr12	79051400	79052400	-3.2525946651873228
chr12	79051500	79052500	-3.7005534229643833
chr12	79051600	79052600	-3.298536752078728
chr12	79051700	79052700	-4.105523205120316
chr12	79051800	79052800	-4.317166867907549
chr12	79051900	79052900	-4.652208054366199
chr12	79052000	79053000	-5.18499302191484
chr12	79052100	79053100	-6.137582360166342
chr12	79052200	79053200	-5.469959913639898
chr12	79052300	79053300	-5.997291488168727
chr12	79052400	79053400	-5.723698180363946
chr12	79052500	79053500	-5.509956968990654
chr12	79052600	79053600	-6.201104567342916
chr12	79052700	79053700	-5.673342858171663
chr12	79052800	79053800	-5.9548535773612095
chr12	79052900	79053900	-5.336144011903248
chr12	79053000	79054000	-4.8585785383507
chr12	79053100	79054100	-3.849147176234747
chr12	79053200	79054200	-4.182661833062129
chr12	79053300	79054300	-3.829730977952303
chr12	79053400	79054400	-3.88027919886304
chr12	79053500	79054500	-3.715811905479976
chr12	79053600	79054600	-3.4655437086169814
chr12	79053700	79054700	-3.2938446496112554
chr12	79053800	79054800	-1.9021917022302
chr12	79053900	79054900	-1.5925439119385347
chr12	79054000	79055000	-1.7805529216313865
chr12	79054100	79055100	-1.8010544506055988
chr12	79054200	79055200	-1.6230992533398574
chr12	79054300	79055300	-1.7560364734979923
chr12	79054400	79055400	-1.5258679750184059
chr12	79054500	79055500	-1.2957199381680429
chr12	79054600	79055600	-0.6908202083987419
chr12	79054700	79055700	-0.7958411593123733
chr12	79054800	79055800	-0.9543568659263296
chr12	79054900	79055900	-1.72403851038875
chr12	79055000	79056000	-1.088880193599904
chr12	79055100	79056100	-1.3935810393713397
chr12	79055200	79056200	-2.077946057624116
chr12	79055300	79056300	-2.0545470274669526
chr12	79055400	79056400	-2.320702925337688
chr12	79055500	79056500	-2.450168776110453
chr12	79055600	79056600	-2.4186926775845032
chr12	79055700	79056700	-2.613035847509846
chr12	79055800	79056800	-2.7737121625869983
chr12	79055900	79056900	-2.2568975635663406
chr12	79056000	79057000	-2.7732544212322927
chr12	79056100	79057100	-2.0656753340682785
chr12	79056200	79057200	-2.0772558412508086
chr12	79056300	79057300	-1.6913892599853175
chr12	79056400	79057400	-2.4587923167926458
chr12	79056500	79057500	-2.3862394136566336
chr12	79056600	79057600	-2.125489635842452
chr12	79056700	79057700	-2.249499890649928
chr12	79056800	79057800	-1.8433436522172009
chr12	79056900	79057900	-1.896676104517456
chr12	79057000	79058000	-1.5716616380756467
chr12	79057100	79058100	-2.3658259756679394
chr12	79057200	79058200	-1.7046497982645186
chr12	79057300	79058300	-1.7964704873626072
chr12	79057400	79058400	-0.8880783747338326
chr12	79057500	79058500	-0.8189809934126207
chr12	79057600	79058600	-0.9754148057904756
chr12	79057700	79058700	-0.4776206761188012
chr12	79057800	79058800	-0.1836841200934589
chr12	79057900	79058900	0.033435543365863206
chr12	79058000	79059000	-0.17218491484651216
chr12	79058100	79059100	0.2622714763950158
chr12	79058200	79059200	0.6867094539073614
chr12	79058300	79059300	0.5008768780370619
chr12	79058400	79059400	0.17314997089476178
chr12	79058500	79059500	0.2469105960089752
chr12	79058600	79059600	0.11588041875599107
chr12	79058700	79059700	0.05978523238483946
chr12	79058800	79059800	-0.23675766000128798
chr12	79058900	79059900	-0.0925582202724572
chr12	79059000	79060000	0.1940705264348447
chr12	79059100	79060100	0.3874300343908138
chr12	79059200	79060200	-0.16618519814695756
chr12	79059300	79060300	-0.5603322191862294
chr12	79059400	79060400	-0.58093926888567
chr12	79059500	79060500	-0.7826417945140193
chr12	79059600	79060600	-0.5636033541319948
chr12	79059700	79060700	-0.5506375212070439
chr12	79059800	79060800	-0.8253626250980642
chr12	79059900	79060900	-0.8956157934789808
chr12	79060000	79061000	-1.3114334187606327
chr12	79060100	79061100	-1.4449957084315723
chr12	79060200	79061200	-1.1309174939933753
chr12	79060300	79061300	-0.15266842989500315
chr12	79060400	79061400	0.4814262437487387
chr12	79060500	79061500	0.4877573807775066
chr12	79060600	79061600	0.33568064930594593
chr12	79060700	79061700	-0.004129883008704921
chr12	79060800	79061800	0.04639497630508595
chr12	79060900	79061900	-0.006332500770404671
chr12	79061000	79062000	-0.49205860228179465
chr12	79061100	79062100	-0.44756775046535
chr12	79061200	79062200	-0.6752551069871829
chr12	79061300	79062300	-1.1132653761641476
chr12	79061400	79062400	-2.2470224524241766
chr12	79061500	79062500	-1.945026878114528
chr12	79061600	79062600	-1.4791409210929352
chr12	79061700	79062700	-0.9659580878573676
chr12	79061800	79062800	-1.217363381845076
chr12	79061900	79062900	-1.1369561383823477
chr12	79062000	79063000	-0.2025491879907898
chr12	79062100	79063100	0.2590842022101789
chr12	79062200	79063200	0.2674458582044241
chr12	79062300	79063300	-0.1711600129913533
chr12	79062400	79063400	0.732072292815813
chr12	79062500	79063500	0.9060476728695523
chr12	79062600	79063600	0.1532935428599442
chr12	79062700	79063700	0.1778899093428227
chr12	79062800	79063800	-0.14071245468618362
chr12	79062900	79063900	-0.2456523608595361
chr12	79063000	79064000	-0.8350974758210636
chr12	79063100	79064100	-1.1576744308332882
chr12	79063200	79064200	-0.9404756545801608
chr12	79063300	79064300	-0.5711223880036864
chr12	79063400	79064400	-0.6919970313668804
chr12	79063500	79064500	-0.8749668861693516
chr12	79063600	79064600	-0.2703254568219797
chr12	79063700	79064700	-0.4376417739684909
chr12	79063800	79064800	0.16151307943693666
chr12	79063900	79064900	0.23195697979971466
chr12	79064000	79065000	0.9645959332903615
chr12	79064100	79065100	1.0916196137074554
chr12	79064200	79065200	0.8683893971347791
chr12	79064300	79065300	0.6683214226793993
chr12	79064400	79065400	0.790960639408879
chr12	79064500	79065500	0.6380222910407412
chr12	79064600	79065600	0.2874419196728903
chr12	79064700	79065700	0.3922882923317682
chr12	79064800	79065800	0.3943880603405469
chr12	79064900	79065900	-0.5035485613921835
chr12	79065000	79066000	-1.0977800056145777
chr12	79065100	79066100	-1.02950381748034
chr12	79065200	79066200	-0.5903450613856919
chr12	79065300	79066300	-0.8137939731958796
chr12	79065400	79066400	-0.9550137814044084
chr12	79065500	79066500	-0.6206338626127439
chr12	79065600	79066600	-0.9353468089935096
chr12	79065700	79066700	-1.5264313573709145
chr12	79065800	79066800	-1.0125097266507823
chr12	79065900	79066900	-0.3688740799117872
chr12	79066000	79067000	0.3744760661334501
chr12	79066100	79067100	0.8145146614027827
chr12	79066200	79067200	0.17961213099442802
chr12	79066300	79067300	1.0368389171779473
chr12	79066400	79067400	0.5408377362158348
chr12	79066500	79067500	0.34529140780102824
chr12	79066600	79067600	0.1466160243361906
chr12	79066700	79067700	0.6169868786431478
chr12	79066800	79067800	0.5328987631620876
chr12	79066900	79067900	0.5626233728583051
chr12	79067000	79068000	0.7267361051243748
chr12	79067100	79068100	-0.07142114178189854
chr12	79067200	79068200	0.3847432890315864
chr12	79067300	79068300	-0.2031603189595053
chr12	79067400	79068400	0.061488818256978765
chr12	79067500	79068500	-0.195588878388834
chr12	79067600	79068600	0.4797695117256755
chr12	79067700	79068700	0.4905364065711746
chr12	79067800	79068800	0.22453204440904487
chr12	79067900	79068900	0.2579636330288318
chr12	79068000	79069000	-0.5557393245738276
chr12	79068100	79069100	-0.27505181285467617
chr12	79068200	79069200	-0.8020019884855302
chr12	79068300	79069300	-0.1494792416398882
chr12	79068400	79069400	0.40687446598336985
chr12	79068500	79069500	0.15312794884700473
chr12	79068600	79069600	0.03053794925615285
chr12	79068700	79069700	0.610494464639452
chr12	79068800	79069800	0.15595963375511362
chr12	79068900	79069900	0.03666050025051917
chr12	79069000	79070000	0.665055444247676
chr12	79069100	79070100	0.006671924499663071
chr12	79069200	79070200	0.4756849404963792
chr12	79069300	79070300	0.5011547943297494
chr12	79069400	79070400	0.27139191521566913
chr12	79069500	79070500	0.6714654564548743
chr12	79069600	79070600	0.9274769119294621
chr12	79069700	79070700	0.5821576944973511
chr12	79069800	79070800	1.0263972221177082
chr12	79069900	79070900	0.7984319010156842
chr12	79070000	79071000	0.770563883034087
chr12	79070100	79071100	1.6034044866813253
chr12	79070200	79071200	1.6732250606920305
chr12	79070300	79071300	1.0570113766385696
chr12	79070400	79071400	0.2909700159909007
chr12	79070500	79071500	-0.4817686691521108
chr12	79070600	79071600	-0.9753038818477308
chr12	79070700	79071700	-1.3207217615722209
chr12	79070800	79071800	-1.294373741732536
chr12	79070900	79071900	-1.0393392666406411
chr12	79071000	79072000	-1.2277024298263055
chr12	79071100	79072100	-0.9918496341626012
chr12	79071200	79072200	-1.5924276136986872
chr12	79071300	79072300	-1.6842553099838302
chr12	79071400	79072400	-1.2482600156212769
chr12	79071500	79072500	-1.138086155825354
chr12	79071600	79072600	-0.7033457788463656
chr12	79071700	79072700	-0.2393362852688261
chr12	79071800	79072800	-0.3353101839510225
chr12	79071900	79072900	0.10998637320516484
chr12	79072000	79073000	0.40517423785836265
chr12	79072100	79073100	-0.08745895543266878
chr12	79072200	79073200	-0.09792870721364944
chr12	79072300	79073300	-0.0790120492474287
chr12	79072400	79073400	0.04862544421831882
chr12	79072500	79073500	0.6144182430294649
chr12	79072600	79073600	0.7494784769390032
chr12	79072700	79073700	0.9794854266497548
chr12	79072800	79073800	0.9715430228560852
chr12	79072900	79073900	0.27483538298282795
chr12	79073000	79074000	-0.43344491343787395
chr12	79073100	79074100	-0.08248277197796618
chr12	79073200	79074200	0.14331358323992105
chr12	79073300	79074300	0.5303672032885176
chr12	79073400	79074400	0.15063603534782624
chr12	79073500	79074500	0.27626295570751475
chr12	79073600	79074600	0.2447688601285695
chr12	79073700	79074700	-0.7356477454092736
chr12	79073800	79074800	-1.0292831960977784
chr12	79073900	79074900	-0.3932437889664814
chr12	79074000	79075000	-0.31705071228027065
chr12	79074100	79075100	-0.6146423618407828
chr12	79074200	79075200	-0.38564412287201216
chr12	79074300	79075300	-0.6844512907009069
chr12	79074400	79075400	-0.3734215292190259
chr12	79074500	79075500	-0.3604636467363893
chr12	79074600	79075600	-0.5772745525509583
chr12	79074700	79075700	-0.34334591977916984
chr12	79074800	79075800	0.16366795711312768
chr12	79074900	79075900	-0.5184456508762167
chr12	79075000	79076000	-0.5642896705967562
chr12	79075100	79076100	-0.3586872268745063
chr12	79075200	79076200	-0.4089936334437286
chr12	79075300	79076300	0.04555050888934729
chr12	79075400	79076400	0.3141736250708181
chr12	79075500	79076500	-0.09537678026835293
chr12	79075600	79076600	-0.43470203649637695
chr12	79075700	79076700	-0.3964197282577933
chr12	79075800	79076800	-0.3748092878043389
chr12	79075900	79076900	0.7492086980661324
chr12	79076000	79077000	0.6494118674918983
chr12	79076100	79077100	0.5034637110313253
chr12	79076200	79077200	0.08171782212748532
chr12	79076300	79077300	-0.10214206818256248
chr12	79076400	79077400	-0.2807755279428862
chr12	79076500	79077500	0.5559257345897779
chr12	79076600	79077600	1.0464529124147974
chr12	79076700	79077700	1.5240536147542048
chr12	79076800	79077800	1.0598675509527895
chr12	79076900	79077900	0.06851967229735581
chr12	79077000	79078000	0.9784432078254314
chr12	79077100	79078100	1.1926436676648646
chr12	79077200	79078200	1.4622130484272051
chr12	79077300	79078300	1.340754761338183
chr12	79077400	79078400	1.4190148897442456
chr12	79077500	79078500	1.255903544301362
chr12	79077600	79078600	1.0954630094017621
chr12	79077700	79078700	0.8830748869319239
chr12	79077800	79078800	0.4008208743081015
chr12	79077900	79078900	0.5392157145493006
chr12	79078000	79079000	-0.2989585234211676
chr12	79078100	79079100	-0.12765702927309938
chr12	79078200	79079200	0.12311434896977415
chr12	79078300	79079300	-0.17610698108162415
chr12	79078400	79079400	0.25998555030065
chr12	79078500	79079500	0.10351311118905776
chr12	79078600	79079600	-0.2301236636561804
chr12	79078700	79079700	-0.7715441330514526
chr12	79078800	79079800	-0.1924605396366834
chr12	79078900	79079900	-0.5851285089413597
chr12	79079000	79080000	0.06826140045748691
chr12	79079100	79080100	-0.25990142021033763
chr12	79079200	79080200	-0.6065163371457434
chr12	79079300	79080300	-0.07307259251478497
chr12	79079400	79080400	-0.8168087334988824
chr12	79079500	79080500	-0.8233507194827907
chr12	79079600	79080600	-0.8425905078407998
chr12	79079700	79080700	-1.025953350094439
chr12	79079800	79080800	-0.6291917958239736
chr12	79079900	79080900	0.06281534644307836
chr12	79080000	79081000	-0.34634216970250475
chr12	79080100	79081100	-0.5520472767065272
chr12	79080200	79081200	-0.423294398817894
chr12	79080300	79081300	-0.5871175964771078
chr12	79080400	79081400	-0.4351007691129554
chr12	79081400	79082400	-0.019669570786598242
chr12	79081500	79082500	0.5503954451214763
chr12	79081600	79082600	0.6876182404163468
chr12	79081700	79082700	-0.13345154827604436
chr12	79081800	79082800	-0.6072940221501747
chr12	79081900	79082900	-0.7067347446941012
chr12	79082000	79083000	-0.8417028072079269
chr12	79082100	79083100	-0.7214095017484274
chr12	79082200	79083200	-1.04149778800932
chr12	79082300	79083300	-0.7611989778999025
chr12	79082400	79083400	-1.5993340673237997
chr12	79082500	79083500	-1.4570166842997434
chr12	79082600	79083600	-1.8740507966475868
chr12	79082700	79083700	-1.4650153584041852
chr12	79082800	79083800	-0.9385524730915796
chr12	79082900	79083900	-0.8855608945668609
chr12	79083000	79084000	-1.4370843416459629
chr12	79083100	79084100	-1.6823044337619424
chr12	79083200	79084200	-0.8010642578150384
chr12	79083300	79084300	-0.5556766944671762
chr12	79083400	79084400	-0.7414208451671022
chr12	79083500	79084500	-1.2795735416724343
chr12	79083600	79084600	-1.2650279491759344
chr12	79083700	79084700	-0.6434610497481292
chr12	79083800	79084800	-0.8009057726485888
chr12	79083900	79084900	-1.4290593134356833
chr12	79084000	79085000	-0.4861109849356177
chr12	79084100	79085100	-0.3218065311372791
chr12	79084200	79085200	-0.5715433219403582
chr12	79084300	79085300	-0.42700176135761336
chr12	79084400	79085400	0.34128406606573625
chr12	79084500	79085500	0.4916027254181962
chr12	79084600	79085600	0.6545581965035877
chr12	79084700	79085700	0.08172838052318701
chr12	79084800	79085800	0.320797548276796
chr12	79084900	79085900	1.0537575194928943
chr12	79085000	79086000	0.9794164904772831
chr12	79085100	79086100	0.9413962889455716
chr12	79085200	79086200	0.5935329360065885
chr12	79085300	79086300	-0.2051910437481043
chr12	79085400	79086400	-0.7997340811681041
chr12	79085500	79086500	-0.7849709585294501
chr12	79085600	79086600	-0.8860572400631981
chr12	79085700	79086700	-0.3300337945834064
chr12	79085800	79086800	0.0515175357694579
chr12	79085900	79086900	0.13221890267054098
chr12	79086000	79087000	0.19274446269401724
chr12	79086100	79087100	0.3404018713997709
chr12	79086200	79087200	0.6307416754804911
chr12	79086300	79087300	0.7243999690342044
chr12	79086400	79087400	1.3987748101793027
chr12	79086500	79087500	1.5022443888757522
chr12	79086600	79087600	1.3122011165439602
chr12	79086700	79087700	0.8868178373508577
chr12	79086800	79087800	0.7788435013123104
chr12	79086900	79087900	0.5087340357329238
chr12	79087000	79088000	-0.0058671802289594075
chr12	79087100	79088100	-0.02352061886701981
chr12	79087200	79088200	-0.6080098033708741
chr12	79087300	79088300	-0.6479652705595991
chr12	79087400	79088400	-0.8889462900400131
chr12	79087500	79088500	-0.5027995054953347
chr12	79087600	79088600	-0.010752938936601049
chr12	79087700	79088700	0.053395728454523166
chr12	79087800	79088800	0.3155196637636969
chr12	79087900	79088900	0.20646551383340386
chr12	79088000	79089000	0.41598800538042646
chr12	79088100	79089100	0.2453952515012148
chr12	79088200	79089200	0.5791358484529572
chr12	79088300	79089300	0.9978927141163344
chr12	79088400	79089400	0.9511338325507932
chr12	79089500	79090500	-0.10951514111994932
chr12	79089600	79090600	0.1575372732534099
chr12	79089700	79090700	-0.2467882315955251
chr12	79089800	79090800	0.10829512757167956
chr12	79089900	79090900	0.13835006323047194
chr12	79090000	79091000	-0.7651966557022039
chr12	79090100	79091100	-0.3866760834523816
chr12	79090200	79091200	0.5060568442664958
chr12	79090300	79091300	0.2609237634945396
chr12	79090400	79091400	0.016314166011008248
chr12	79090500	79091500	0.4344523538711816
chr12	79090600	79091600	0.1798839706290115
chr12	79090700	79091700	0.292662725911966
chr12	79090800	79091800	0.044350991686391235
chr12	79090900	79091900	-0.6539936548220219
chr12	79091000	79092000	-0.3689806611362479
chr12	79091100	79092100	-0.569674408617447
chr12	79091200	79092200	-0.6797562518760909
chr12	79091300	79092300	-0.029822348370402138
chr12	79091400	79092400	-0.7264908988280846
chr12	79091500	79092500	-0.8715787189029491
chr12	79091600	79092600	-0.6869684901381196
chr12	79091700	79092700	-0.7275530240711449
chr12	79091800	79092800	-1.2758398852369561
chr12	79091900	79092900	-1.329651193282843
chr12	79092000	79093000	-0.9998828021260865
chr12	79092100	79093100	-1.0004664737563191
chr12	79092200	79093200	-0.5115438117532395
chr12	79092300	79093300	-0.8085872365575387
chr12	79092400	79093400	-0.3890305793810061
chr12	79092500	79093500	-0.08698367525041309
chr12	79092600	79093600	-0.5416979991067531
chr12	79092700	79093700	-0.4858562332013434
chr12	79092800	79093800	-0.391516091519206
chr12	79092900	79093900	-0.5483367337284443
chr12	79093000	79094000	-0.2916316422313128
chr12	79093100	79094100	-0.5971120921186984
chr12	79093200	79094200	-1.1066253439619305
chr12	79093300	79094300	-1.1052833576063217
chr12	79093400	79094400	-1.4885440948288429
chr12	79093500	79094500	-2.013215937347343
chr12	79093600	79094600	-1.1567499681133144
chr12	79093700	79094700	-0.6988175844123738
chr12	79093800	79094800	-0.4758348654115248
chr12	79093900	79094900	-0.3007713326729736
chr12	79094000	79095000	-0.833027408469476
chr12	79094100	79095100	-0.630534613867819
chr12	79094200	79095200	-0.3560725428461027
chr12	79094300	79095300	-0.2370995130305722
chr12	79094400	79095400	-0.015488275040970518
chr12	79094500	79095500	0.4882940631397986
chr12	79094600	79095600	0.031365692158007594
chr12	79094700	79095700	-0.7463442253695903
chr12	79094800	79095800	-0.25009320562664666
chr12	79094900	79095900	-0.3011044878112591
chr12	79095000	79096000	-0.252658301703751
chr12	79095100	79096100	-0.011195193819243185
chr12	79095200	79096200	-0.6059601298015598
chr12	79095300	79096300	-0.5353225828610877
chr12	79095400	79096400	-0.66242386247174
chr12	79095500	79096500	-0.5893924347259233
chr12	79095600	79096600	-0.3279861832099188
chr12	79095700	79096700	-0.041908240140086685
chr12	79095800	79096800	-0.7137980596519069
chr12	79095900	79096900	-0.05529371330324757
chr12	79096000	79097000	0.278542607545406
chr12	79096100	79097100	0.14143321642837928
chr12	79096200	79097200	0.60651475959247
chr12	79096300	79097300	0.6395956574122353
chr12	79096400	79097400	0.7466582950087242
chr12	79096500	79097500	0.5095152467842595
chr12	79096600	79097600	-0.18443591381810712
chr12	79096700	79097700	-0.5412869683224503
chr12	79096800	79097800	-0.32107570507984234
chr12	79096900	79097900	-0.4222498222733856
chr12	79097000	79098000	-0.623503638694496
chr12	79097100	79098100	-0.8060796448419275
chr12	79097200	79098200	-1.3383670912436794
chr12	79097300	79098300	-1.7155006844600755
chr12	79097400	79098400	-1.7170952226614993
chr12	79097500	79098500	-1.664131365112342
chr12	79097600	79098600	-1.1485738957618714
chr12	79097700	79098700	-1.2373561400014852
chr12	79097800	79098800	-0.9794748393029784
chr12	79097900	79098900	-0.5095343632033633
chr12	79098000	79099000	-1.158861907160555
chr12	79098100	79099100	-1.241067027275797
chr12	79098200	79099200	-0.8719547845572145
chr12	79098300	79099300	-0.771842102110978
chr12	79098400	79099400	-0.5335497981163805
chr12	79098500	79099500	-0.4545680085207579
chr12	79098600	79099600	-0.9680707488812323
chr12	79098700	79099700	-0.3713364105361208
chr12	79098800	79099800	-0.21670769066557025
chr12	79098900	79099900	-0.94526673950726
chr12	79099000	79100000	0.018055068850086124
chr12	79099100	79100100	0.3986892824556728
chr12	79099200	79100200	-0.3982265623245423
chr12	79099300	79100300	-0.012301934806188887
chr12	79099400	79100400	-0.7130630646919199
chr12	79099500	79100500	-0.5353315312160078
chr12	79099600	79100600	-0.16028740001836658
chr12	79099700	79100700	0.03746218248276082
chr12	79099800	79100800	-0.370792135223648
chr12	79099900	79100900	-0.668881175665672
chr12	79100000	79101000	-0.8095994742460615
chr12	79100100	79101100	-1.0955791686523826
chr12	79100200	79101200	-0.3381701028390681
chr12	79100300	79101300	-0.35921299953773245
chr12	79100400	79101400	0.095415736216229
chr12	79100500	79101500	-0.7111216983029404
chr12	79100600	79101600	-0.6386778257066885
chr12	79100700	79101700	-1.2031268711106722
chr12	79100800	79101800	-0.75752304256264
chr12	79100900	79101900	-0.14181633674582947
chr12	79101000	79102000	-0.8014028932108245
chr12	79101100	79102100	-0.7943493225401723
chr12	79101200	79102200	-0.7896691702424126
chr12	79101300	79102300	-0.7272576279878089
chr12	79101400	79102400	-0.6788706665837125
chr12	79101500	79102500	-0.018738004988898386
chr12	79101600	79102600	-0.20729328524911256
chr12	79101700	79102700	-0.30330412741646323
chr12	79101800	79102800	-0.7043162852009969
chr12	79101900	79102900	-1.2854379329387868
chr12	79102000	79103000	-0.5908222711905279
chr12	79102100	79103100	-0.4024855864991636
chr12	79102200	79103200	-0.5649074911578861
chr12	79102300	79103300	-1.09609336944868
chr12	79102400	79103400	-1.4453717573679468
chr12	79102500	79103500	-1.1961413580678943
chr12	79102600	79103600	-1.413953101423215
chr12	79102700	79103700	-0.9347449171909828
chr12	79102800	79103800	-1.2510278191309097
chr12	79102900	79103900	-1.117954425569847
chr12	79103000	79104000	-1.3743308788457436
chr12	79103100	79104100	-1.5233075299530805
chr12	79103200	79104200	-1.6449892688415098
chr12	79103300	79104300	-1.3862959103931525
chr12	79103800	79104800	-0.3328331735635036
chr12	79103900	79104900	0.03956755812121238
chr12	79104000	79105000	0.3708112625214756
chr12	79104100	79105100	0.2444160942676213
chr12	79104200	79105200	0.19110840639597515
chr12	79104300	79105300	-0.3773553220499507
chr12	79104400	79105400	-0.8982438114737263
chr12	79104500	79105500	-0.5366955337173123
chr12	79104600	79105600	-0.6762481869406987
chr12	79104700	79105700	-0.4407695070457791
chr12	79104800	79105800	-0.020014097805886474
chr12	79104900	79105900	0.2460974434323521
chr12	79105000	79106000	-0.14977085726090156
chr12	79105100	79106100	0.0521938249745279
chr12	79105200	79106200	0.25343734587034045
chr12	79105300	79106300	0.8456619419957149
chr12	79105400	79106400	1.4676631871994656
chr12	79105500	79106500	0.7778505323934712
chr12	79106600	79107600	0.3252674996888096
chr12	79106700	79107700	-0.04424120951903861
chr12	79106800	79107800	-0.12198370371239756
chr12	79106900	79107900	-0.3322978369727019
chr12	79107000	79108000	-0.4504454028955587
chr12	79107100	79108100	-0.8719307732208316
chr12	79107200	79108200	-1.5356623500895792
chr12	79107300	79108300	-1.313059304105789
chr12	79107400	79108400	-1.2318727883245766
chr12	79107500	79108500	-2.0460100581849474
chr12	79107600	79108600	-2.4920557520552102
chr12	79107700	79108700	-2.50885240244585
chr12	79107800	79108800	-2.707194686401139
chr12	79107900	79108900	-2.2891754969006914
chr12	79108000	79109000	-1.734865199384676
chr12	79108100	79109100	-1.9913519319917377
chr12	79108200	79109200	-1.8368736813212176
chr12	79108300	79109300	-1.81885838904019
chr12	79108400	79109400	-1.0447226720454772
chr12	79108500	79109500	-0.5833599697991038
chr12	79108600	79109600	-0.9178361250240497
chr12	79108700	79109700	-0.4674522788766999
chr12	79108800	79109800	0.012914516958137662
chr12	79108900	79109900	-0.3496653971796084
chr12	79109000	79110000	-0.9128104755416789
chr12	79109100	79110100	0.18704731252647688
chr12	79109200	79110200	0.6355297035759628
chr12	79109300	79110300	0.2580942760617278
chr12	79109400	79110400	-0.28712904294115577
chr12	79109500	79110500	0.33970001875878497
chr12	79109600	79110600	1.0101851856703656
chr12	79109700	79110700	0.4806127797180933
chr12	79109800	79110800	0.439985159267004
chr12	79109900	79110900	0.7069127981322949
chr12	79110000	79111000	0.8474447751880894
chr12	79110100	79111100	0.3355435375420561
chr12	79110200	79111200	0.3645144552912866
chr12	79110300	79111300	0.9400520685525464
chr12	79110400	79111400	1.264341060865774
chr12	79110500	79111500	0.7272352267324165
chr12	79110600	79111600	0.3991094755490041
chr12	79110700	79111700	0.2013899173931574
chr12	79110800	79111800	-0.5708131730638079
chr12	79110900	79111900	-0.8363192140765182
chr12	79111000	79112000	-0.8843209650469523
chr12	79111100	79112100	-1.4511801608035542
chr12	79111200	79112200	-2.0017628372414875
chr12	79111300	79112300	-1.6890061892005226
chr12	79111400	79112400	-1.5713233568099956
chr12	79111500	79112500	-1.1789643949477857
chr12	79111600	79112600	-1.6236967989674056
chr12	79111700	79112700	-1.5900237228448462
chr12	79111800	79112800	-0.6563614205169879
chr12	79111900	79112900	-0.3040215047595356
chr12	79112000	79113000	0.10205231894916686
chr12	79112100	79113100	0.6428937668407592
chr12	79112200	79113200	0.8963864013893454
chr12	79112300	79113300	0.6799301886006931
chr12	79112400	79113400	0.4843519338474461
chr12	79112500	79113500	-0.0855006802051727
chr12	79112600	79113600	0.07230014510050911
chr12	79112700	79113700	0.10999341845655693
chr12	79112800	79113800	-0.09561088424905484
chr12	79112900	79113900	-0.2710518308358502
chr12	79113000	79114000	-0.7180017627032739
chr12	79113100	79114100	-0.7072344156090017
chr12	79113200	79114200	-0.4707897671789106
chr12	79113300	79114300	-0.5362170004981559
chr12	79113400	79114400	-0.6775666932395386
chr12	79113500	79114500	-1.0926875294144742
chr12	79113600	79114600	-0.9009125511244656
chr12	79113700	79114700	-0.8441635139771241
chr12	79113800	79114800	-1.053887284662975
chr12	79113900	79114900	-0.7858074967665569
chr12	79114000	79115000	-0.42459425037684484
chr12	79114100	79115100	-1.293427393034021
chr12	79114200	79115200	-1.2430331249347266
chr12	79114300	79115300	-2.050165258811925
chr12	79114400	79115400	-1.9046535017003616
chr12	79114500	79115500	-1.4928019762004099
chr12	79114600	79115600	-1.7019061042393324
chr12	79114700	79115700	-2.0178344737176337
chr12	79114800	79115800	-2.117223893885209
chr12	79114900	79115900	-2.4018202680408423
chr12	79115000	79116000	-3.5136938705658105
chr12	79115100	79116100	-2.9265358472793443
chr12	79115200	79116200	-3.2075030779464013
chr12	79115300	79116300	-2.448865358015249
chr12	79115400	79116400	-2.498192226355094
chr12	79115500	79116500	-2.674535240796738
chr12	79115600	79116600	-2.55072363545842
chr12	79115700	79116700	-1.5676910187268418
chr12	79115800	79116800	-1.7542117276204952
chr12	79115900	79116900	-1.768046180646114
chr12	79116000	79117000	-0.8684835085717428
chr12	79116100	79117100	-0.6781089514876933
chr12	79116200	79117200	-0.756537507847103
chr12	79116300	79117300	-1.1566253443077297
chr12	79116400	79117400	-1.059923961335363
chr12	79118100	79119100	-0.9748161980606544
chr12	79118200	79119200	-1.0411758877331658
chr12	79118300	79119300	-1.3704191771675471
chr12	79118400	79119400	-1.9793926410106624
chr12	79118500	79119500	-2.4344498261709773
chr12	79118600	79119600	-2.5153704322089188
chr12	79118700	79119700	-2.1995047005682804
chr12	79118800	79119800	-2.881366337105964
chr12	79118900	79119900	-3.0009962287969154
chr12	79119000	79120000	-2.1594260734218396
chr12	79119100	79120100	-1.810288322198481
chr12	79119200	79120200	-1.2770773642086704
chr12	79119300	79120300	-1.0230721332451216
chr12	79119400	79120400	-0.11820008365042035
chr12	79119500	79120500	0.4776106461621198
chr12	79119600	79120600	0.8756919592582793
chr12	79119700	79120700	0.6059730030591747
chr12	79119800	79120800	1.0203574238242037
chr12	79119900	79120900	1.0697608648677628
chr12	79120000	79121000	1.099209758868329
chr12	79120100	79121100	1.4119123433893586
chr12	79120200	79121200	1.1951230196041989
chr12	79120800	79121800	0.577020711925634
chr12	79120900	79121900	0.4303879253656065
chr12	79121000	79122000	-0.2818884081525757
chr12	79121100	79122100	-0.3766365086234754
chr12	79121200	79122200	-0.3978411681003281
chr12	79121300	79122300	-0.37493184910623706
chr12	79121400	79122400	-0.2863807090430837
chr12	79121500	79122500	-0.3070671393425996
chr12	79122600	79123600	-0.5084349518095518
chr12	79122700	79123700	-0.16427182366071932
chr12	79122800	79123800	0.4810472070324836
chr12	79122900	79123900	0.33611730993651384
chr12	79123000	79124000	0.64822710891412
chr12	79123100	79124100	0.9095780616646028
chr12	79123200	79124200	0.14131408123720596
chr12	79123300	79124300	-0.210948497067024
chr12	79123400	79124400	-0.8125779141176421
chr12	79123500	79124500	-1.0500808314462802
chr12	79123600	79124600	-0.4184496653262516
chr12	79123700	79124700	-0.21905917932842
chr12	79123800	79124800	-1.3746180518522035
chr12	79123900	79124900	-1.0305372192707705
chr12	79124000	79125000	-1.1433742402674842
chr12	79124100	79125100	-1.157701665968096
chr12	79124200	79125200	-0.9233100313319932
chr12	79124300	79125300	-0.8912901525642071
chr12	79124400	79125400	-1.0186470626817294
chr12	79125500	79126500	-0.37090177668699226
chr12	79125600	79126600	-0.6602205357527594
chr12	79125700	79126700	-0.6319480574662681
chr12	79125800	79126800	-1.1289069435056909
chr12	79125900	79126900	-0.7949460965806546
chr12	79126000	79127000	-0.8632786110885976
chr12	79126100	79127100	-0.7799762569435539
chr12	79126200	79127200	-0.5944923214181278
chr12	79126300	79127300	-0.902982495669482
chr12	79126400	79127400	-0.929265905161407
chr12	79126500	79127500	-0.6271687881169951
chr12	79126600	79127600	0.3131551021884533
chr12	79126700	79127700	-0.11547045864650518
chr12	79126800	79127800	-0.09472663783932624
chr12	79126900	79127900	0.7703750900297612
chr12	79127000	79128000	-0.5343863916411042
chr12	79127100	79128100	-1.0043739861497312
chr12	79127200	79128200	-1.0126283886000638
chr12	79127300	79128300	-0.4054617942114557
chr12	79127400	79128400	0.04499746600842506
chr12	79127500	79128500	0.17375923160191514
chr12	79127600	79128600	-0.2731033651164396
chr12	79127700	79128700	-0.4206082284563985
chr12	79127800	79128800	0.22041273495668826
chr12	79127900	79128900	-0.15945118559644167
chr12	79128000	79129000	0.562228535372078
chr12	79128100	79129100	1.1105366720102687
chr12	79128200	79129200	0.2149297128608401
chr12	79128300	79129300	-0.17780065131524433
chr12	79128400	79129400	-0.5302663450123374
chr12	79128500	79129500	-1.1759279532913665
chr12	79128600	79129600	-0.9624213479012788
chr12	79128700	79129700	-0.4843894114873955
chr12	79128800	79129800	-0.7899425223818067
chr12	79128900	79129900	-1.1148341090604161
chr12	79129000	79130000	-1.0290655355184373
chr12	79129100	79130100	-1.586208394112678
chr12	79129200	79130200	-1.1401539914294174
chr12	79129300	79130300	-1.2419862434913398
chr12	79129400	79130400	-1.6393702171566509
chr12	79129500	79130500	-1.8156267247248912
chr12	79129600	79130600	-2.107405582474964
chr12	79129700	79130700	-2.163071872216359
chr12	79129800	79130800	-2.4673425657272343
chr12	79129900	79130900	-2.5509517502930086
chr12	79130000	79131000	-2.7235827643307093
chr12	79130100	79131100	-2.1126817204440083
chr12	79130200	79131200	-1.7461471105463031
chr12	79130300	79131300	-1.4629745050798797
chr12	79130400	79131400	-1.7300827009196966
chr12	79130500	79131500	-1.4661290978031167
chr12	79130600	79131600	-1.3744899434109004
chr12	79130700	79131700	-0.7538717964205492
chr12	79130800	79131800	-0.8187868054167237
chr12	79130900	79131900	-0.4216490044211253
chr12	79131000	79132000	-0.3590821024424895
chr12	79131100	79132100	-0.4276931006411029
chr12	79131200	79132200	-0.2376961622192144
chr12	79131300	79132300	-0.4078493544679509
chr12	79131400	79132400	0.3284504552745999
chr12	79131500	79132500	0.7701306506323565
chr12	79131600	79132600	0.8452665536402466
chr12	79132800	79133800	0.13613893536662422
chr12	79132900	79133900	0.0759640006095886
chr12	79133000	79134000	-0.43983500995197283
chr12	79133100	79134100	0.1285476345003505
chr12	79133200	79134200	-0.6549125625133013
chr12	79133300	79134300	-0.29072007450034903
chr12	79133400	79134400	-1.0463237574773885
chr12	79133500	79134500	-0.5107870672154174
chr12	79133600	79134600	-0.4009414687731923
chr12	79133700	79134700	-0.3987487218901807
chr12	79133800	79134800	-0.5628077717268302
chr12	79133900	79134900	-0.2950565109967652
chr12	79134000	79135000	-0.060997291925024726
chr12	79134100	79135100	0.04892896968978521
chr12	79134200	79135200	0.4378388384966404
chr12	79135300	79136300	-0.7990818917752102
chr12	79135400	79136400	-1.2999778846187546
chr12	79135500	79136500	-1.034795930335398
chr12	79135600	79136600	-1.3995799940632108
chr12	79135700	79136700	-1.3765616684462008
chr12	79135800	79136800	-1.4097634756095003
chr12	79135900	79136900	-1.6418753240562167
chr12	79136000	79137000	-2.0441197787861856
chr12	79136100	79137100	-1.6468268365503878
chr12	79136200	79137200	-1.8879753043437744
chr12	79136300	79137300	-1.7901228881434128
chr12	79136400	79137400	-1.3127833605509365
chr12	79136500	79137500	-1.5154124004008582
chr12	79136600	79137600	-1.7189145559627008
chr12	79136700	79137700	-1.3205875938342522
chr12	79136800	79137800	-0.9532755899957384
chr12	79136900	79137900	-0.9450960753770205
chr12	79137000	79138000	-1.117225191886264
chr12	79137100	79138100	-0.9396907176335269
chr12	79137200	79138200	-0.7754223019144794
chr12	79137300	79138300	-1.1332520366494376
chr12	79137400	79138400	-1.4230828119215342
chr12	79137500	79138500	-1.584045629599768
chr12	79137600	79138600	-1.0727090454361194
chr12	79137700	79138700	-1.3786168750077488
chr12	79137800	79138800	-1.3917560646475715
chr12	79137900	79138900	-1.5355686806832929
chr12	79138000	79139000	-1.4060954814982074
chr12	79138100	79139100	-1.112393505249106
chr12	79138200	79139200	-1.1038233283270418
chr12	79138300	79139300	-0.5610563495727057
chr12	79138400	79139400	-0.3903268119094098
chr12	79138500	79139500	-0.013077330627655828
chr12	79138600	79139600	-0.4980777604814754
chr12	79138700	79139700	-1.0385191363925597
chr12	79138800	79139800	-0.9618417036417832
chr12	79138900	79139900	-0.6586989012398615
chr12	79139000	79140000	-0.5243771542463217
chr12	79139100	79140100	-0.4593552553575692
chr12	79139200	79140200	-0.21689069634242447
chr12	79139300	79140300	-0.5650768506078293
chr12	79139400	79140400	-0.32314813301882
chr12	79139500	79140500	-0.10329983038769527
chr12	79139600	79140600	0.22147343747588705
chr12	79139700	79140700	1.0475815653493816
chr12	79139800	79140800	0.8955238733906997
chr12	79139900	79140900	0.5425528020965239
chr12	79140000	79141000	0.2678841193291409
chr12	79140100	79141100	0.1896065355627153
chr12	79140200	79141200	0.07160273260842957
chr12	79140300	79141300	-0.2645375063375422
chr12	79140400	79141400	-0.380849324887651
chr12	79140500	79141500	-1.0057402792721524
chr12	79140600	79141600	-0.6314075125545351
chr12	79140700	79141700	-0.9103542556415476
chr12	79140800	79141800	-0.7604849067902737
chr12	79140900	79141900	0.006623604434279662
chr12	79141000	79142000	0.30750556813460794
chr12	79141100	79142100	0.033957206342922035
chr12	79141200	79142200	-0.3909703896893856
chr12	79141300	79142300	-0.5889629579239641
chr12	79141400	79142400	-0.318642995526873
chr12	79141500	79142500	-0.33095456768660364
chr12	79141600	79142600	-0.7162152207989393
chr12	79141700	79142700	-0.5691094994887884
chr12	79141800	79142800	-0.6753467167840218
chr12	79141900	79142900	-0.8640287356035017
chr12	79142000	79143000	-0.33639096018639847
chr12	79142100	79143100	-0.8366072835415709
chr12	79142200	79143200	-0.6389432809977088
chr12	79142300	79143300	-1.0758834167836198
chr12	79142400	79143400	-2.0497683749623787
chr12	79142500	79143500	-1.721945257135281
chr12	79142600	79143600	-1.444551165152286
chr12	79142700	79143700	-1.8221115537342891
chr12	79142800	79143800	-1.513346719792808
chr12	79142900	79143900	-1.4321830592492089
chr12	79143000	79144000	-1.3596572319283113
chr12	79143100	79144100	-0.3351195188259529
chr12	79143200	79144200	-0.0010283201329757423
chr12	79143300	79144300	0.7891260114532267
chr12	79143400	79144400	1.4762105002881618
chr12	79143500	79144500	0.9210704898156586
chr12	79143600	79144600	0.7118471939956375
chr12	79143700	79144700	0.8651044040088052
chr12	79143800	79144800	0.8916446236717402
chr12	79143900	79144900	0.9352253100052776
chr12	79144000	79145000	0.4555613506347642
chr12	79144100	79145100	-0.06636554972927028
chr12	79144200	79145200	-0.3151711954424076
chr12	79144300	79145300	-0.462604369152775
chr12	79144400	79145400	-0.4122351499646068
chr12	79144500	79145500	-0.035100898806549284
chr12	79144600	79145600	-0.23455120970181398
chr12	79144700	79145700	0.0216383051651781
chr12	79144800	79145800	0.3717010563667169
chr12	79144900	79145900	0.13932740232215726
chr12	79145000	79146000	-0.35353997523011316
chr12	79145100	79146100	-0.4800715073856498
chr12	79145200	79146200	-0.6053924884586113
chr12	79145300	79146300	0.3800510670529607
chr12	79145400	79146400	0.01699986812879131
chr12	79145500	79146500	0.20053139193982705
chr12	79145600	79146600	0.4145779129115739
chr12	79145700	79146700	0.18910830357677186
chr12	79145800	79146800	-0.39283876821388797
chr12	79145900	79146900	-1.0374671289162454
chr12	79146000	79147000	-1.0499908006994911
chr12	79146100	79147100	-1.3003980656240692
chr12	79146200	79147200	-0.7419238298316645
chr12	79146300	79147300	-1.7210893087489592
chr12	79146400	79147400	-1.2900585948072427
chr12	79146500	79147500	-1.1405080814400628
chr12	79146600	79147600	-1.1886188768579788
chr12	79146700	79147700	-1.556617706973327
chr12	79146800	79147800	-1.729469219946666
chr12	79146900	79147900	-1.2104830824157728
chr12	79147000	79148000	-1.2035140097917894
chr12	79147100	79148100	-1.0235914273582507
chr12	79147200	79148200	-1.4910733132632912
chr12	79147300	79148300	-0.7857948080752416
chr12	79147400	79148400	-1.0292631256741995
chr12	79147500	79148500	-1.2815373211928327
chr12	79147600	79148600	-1.3534404961053272
chr12	79147700	79148700	-0.8453969593480735
chr12	79147800	79148800	-0.6652327476181449
chr12	79147900	79148900	-0.521177310972191
chr12	79148000	79149000	0.43829295763944837
chr12	79148100	79149100	0.4657873814797904
chr12	79148200	79149200	0.4903542095114092
chr12	79148300	79149300	0.3119360276916596
chr12	79148400	79149400	0.4788246060853638
chr12	79148500	79149500	0.31441745161472445
chr12	79148600	79149600	0.6596168533962027
chr12	79148700	79149700	0.2383748013407709
chr12	79148800	79149800	0.3900571853407379
chr12	79148900	79149900	0.15317354713835835
chr12	79149000	79150000	-1.043115549509028
chr12	79149100	79150100	-1.3261595716915802
chr12	79149200	79150200	-1.7322490054333428
chr12	79149300	79150300	-2.3004755512249564
chr12	79149400	79150400	-2.8222212127692705
chr12	79149500	79150500	-2.836703548417973
chr12	79149600	79150600	-3.0465154792706515
chr12	79149700	79150700	-2.8618558041055984
chr12	79149800	79150800	-2.796875454310658
chr12	79149900	79150900	-2.8838597196614097
chr12	79150000	79151000	-2.0558503603827636
chr12	79150100	79151100	-1.618405318773827
chr12	79150200	79151200	-1.7440388503929785
chr12	79150300	79151300	-1.1968564788265366
chr12	79150400	79151400	-0.5171253426133581
chr12	79150500	79151500	-0.08318506663696658
chr12	79150600	79151600	-0.09279169067434424
chr12	79150700	79151700	0.0741054219924364
chr12	79150800	79151800	0.08776987549714052
chr12	79150900	79151900	-0.30267658962939537
chr12	79151000	79152000	-0.7138351296352538
chr12	79151100	79152100	-0.8790916093239506
chr12	79151200	79152200	0.18467846164569693
chr12	79151300	79152300	0.09610635351805492
chr12	79151400	79152400	-0.5372741806521396
chr12	79151500	79152500	-0.7430807483950584
chr12	79151600	79152600	-0.901769920066954
chr12	79151700	79152700	-0.5650024889120744
chr12	79151800	79152800	-0.612466797400339
chr12	79152900	79153900	-1.442497485730151
chr12	79153000	79154000	-1.631892806748166
chr12	79153100	79154100	-0.9616450238961772
chr12	79153200	79154200	-0.7982051403156334
chr12	79153300	79154300	-0.7838107589455852
chr12	79153400	79154400	-1.103617163769707
chr12	79153500	79154500	-1.7874222372328918
chr12	79153600	79154600	-2.474941946476644
chr12	79153700	79154700	-1.8310739078082257
chr12	79153800	79154800	-1.8364077239246503
chr12	79153900	79154900	-1.7700081556054268
chr12	79154000	79155000	-1.2404738418973724
chr12	79154100	79155100	-0.8738060652193236
chr12	79154200	79155200	-0.3226491013911232
chr12	79154300	79155300	-0.15012941059264429
chr12	79154400	79155400	-0.4929727462200482
chr12	79154500	79155500	0.03937741091572359
chr12	79154600	79155600	0.06216133534833914
chr12	79154700	79155700	0.22346612694412274
chr12	79154800	79155800	-0.5454676483045666
chr12	79154900	79155900	-0.3246169178120157
chr12	79155000	79156000	-0.7022396776520082
chr12	79155100	79156100	-0.9512109684392156
chr12	79155200	79156200	-1.304718925882359
chr12	79155300	79156300	-0.6928591326802018
chr12	79155400	79156400	-0.5481748615477977
chr12	79155500	79156500	-0.771278959172283
chr12	79155600	79156600	-0.37384663192857903
chr12	79155700	79156700	-0.9376268476022648
chr12	79155800	79156800	-0.5097331427767187
chr12	79155900	79156900	-0.2781988315032137
chr12	79156000	79157000	0.23780252156965753
chr12	79156100	79157100	-0.06380353109376627
chr12	79156200	79157200	-0.018306769881576264
chr12	79156300	79157300	-1.3980088621919742
chr12	79156400	79157400	-1.030408539876839
chr12	79156500	79157500	-1.29856841817109
chr12	79156600	79157600	-1.445245900065954
chr12	79156700	79157700	-1.6315905176540983
chr12	79156800	79157800	-1.3413734121857492
chr12	79156900	79157900	-1.7341696561187476
chr12	79157000	79158000	-1.8807806218409704
chr12	79157100	79158100	-1.5909296420408294
chr12	79157200	79158200	-1.5823879818533315
chr12	79157300	79158300	-0.5190831480614694
chr12	79157400	79158400	-0.9098612118015712
chr12	79157500	79158500	0.006082602707992981
chr12	79157600	79158600	0.03177865119442598
chr12	79157700	79158700	0.2766279781988901
chr12	79157800	79158800	-0.19756420045547046
chr12	79157900	79158900	0.6817092282386173
chr12	79158000	79159000	0.6395373292223717
chr12	79158100	79159100	0.2065487623857851
chr12	79158200	79159200	-0.09833865818163692
chr12	79158300	79159300	-0.5872976232474377
chr12	79158400	79159400	-0.17842614917333846
chr12	79158500	79159500	-0.9043332769494152
chr12	79158600	79159600	-0.8952159795245155
chr12	79158700	79159700	-0.30993753486316405
chr12	79158800	79159800	-0.07449983632976666
chr12	79158900	79159900	-0.6403067632193671
chr12	79159000	79160000	-0.5647052860815402
chr12	79159100	79160100	-0.366566310612644
chr12	79159200	79160200	-0.17971776748712928
chr12	79159300	79160300	0.5224347058457681
chr12	79159400	79160400	0.09598981870247147
chr12	79159500	79160500	0.06435592741540345
chr12	79159600	79160600	0.373463958856654
chr12	79159700	79160700	-0.40393513332699615
chr12	79159800	79160800	-0.6141637107154286
chr12	79159900	79160900	-0.9219214681084974
chr12	79160000	79161000	-1.625238232668901
chr12	79160100	79161100	-1.8922767704164467
chr12	79160200	79161200	-1.6762402727839636
chr12	79160300	79161300	-2.5268180596107044
chr12	79160400	79161400	-2.245044957031628
chr12	79160500	79161500	-1.6174605694712774
chr12	79160600	79161600	-1.8079904491563648
chr12	79160700	79161700	-1.4257982193713277
chr12	79160800	79161800	-0.9907263936557684
chr12	79160900	79161900	-0.9312603715783844
chr12	79161000	79162000	-0.35040540497327216
chr12	79161100	79162100	0.00564500699149517
chr12	79161200	79162200	0.1161206668503766
chr12	79161300	79162300	1.3124019466289365
chr12	79161400	79162400	1.6724513863249777
chr12	79161500	79162500	1.5298426398503422
chr12	79161600	79162600	1.5430629509273732
chr12	79161700	79162700	1.9469194377336585
chr12	79161800	79162800	1.9530040317106685
chr12	79161900	79162900	1.855167244666951
chr12	79162000	79163000	1.7390319313136744
chr12	79162100	79163100	1.658088657835889
chr12	79162200	79163200	1.4085399876661484
chr12	79162300	79163300	1.1589009817832436
chr12	79162400	79163400	1.1286671195900728
chr12	79162500	79163500	0.7149833289917719
chr12	79162600	79163600	0.5186956753237875
chr12	79162700	79163700	0.01116120703134358
chr12	79162800	79163800	-0.26997984669445235
chr12	79162900	79163900	-0.2580481711254731
chr12	79163000	79164000	-0.6919232171915505
chr12	79163100	79164100	-0.4475655502575028
chr12	79163200	79164200	-0.6310787579800458
chr12	79163300	79164300	-1.4487644122884182
chr12	79163400	79164400	-2.036794319872852
chr12	79163500	79164500	-1.200248319436984
chr12	79163600	79164600	-0.7134995913805939
chr12	79163700	79164700	-0.6901773228871102
chr12	79163800	79164800	-0.7793131404328744
chr12	79163900	79164900	-0.6515699415567507
chr12	79164000	79165000	-0.22223142230633142
chr12	79164100	79165100	-0.4304941452143132
chr12	79164200	79165200	0.03312239666840579
chr12	79164300	79165300	-0.4123956824303389
chr12	79164400	79165400	-0.4777161529218719
chr12	79164500	79165500	-1.71657063234415
chr12	79164600	79165600	-1.621501479085487
chr12	79164700	79165700	-1.0472735734866043
chr12	79164800	79165800	-0.9667026361921608
chr12	79164900	79165900	-1.4481720704965355
chr12	79165000	79166000	-1.1183857435746383
chr12	79165100	79166100	-1.1436698925047073
chr12	79165200	79166200	-1.2236960494270566
chr12	79165300	79166300	-0.20096793143965067
chr12	79165400	79166400	0.2261122478595939
chr12	79165500	79166500	0.8146027396298261
chr12	79165600	79166600	0.21381443043899745
chr12	79165700	79166700	-0.4920730630338048
chr12	79165800	79166800	-0.3541208174385351
chr12	79165900	79166900	-0.2954372704845329
chr12	79166000	79167000	-0.5563602114547663
chr12	79166100	79167100	-0.1148732535978838
chr12	79166200	79167200	-0.4431086097456894
chr12	79166300	79167300	-0.8207574771772655
chr12	79166400	79167400	-0.7186367558302612
chr12	79166500	79167500	-0.5881358651143642
chr12	79166600	79167600	-0.08620056571448369
chr12	79166700	79167700	0.4948817174252984
chr12	79166800	79167800	0.7948924299767474
chr12	79166900	79167900	1.1754973795577148
chr12	79167000	79168000	1.4428766947552734
chr12	79167100	79168100	1.1441284932893427
chr12	79167200	79168200	1.6900931869588807
chr12	79167300	79168300	1.9289999790986163
chr12	79167400	79168400	2.1129015340860056
chr12	79167500	79168500	1.8513096036163248
chr12	79167600	79168600	0.8869398564375165
chr12	79167700	79168700	0.6632861315658827
chr12	79167800	79168800	0.5743487049268626
chr12	79167900	79168900	0.4864517433933628
chr12	79168000	79169000	0.2997967765047815
chr12	79168100	79169100	-0.1978843449400849
chr12	79168200	79169200	-0.42708498633411496
chr12	79168300	79169300	-1.0841910610045722
chr12	79168400	79169400	-1.8238131810065348
chr12	79168500	79169500	-1.5775717586524591
chr12	79168600	79169600	-0.6039675690855639
chr12	79168700	79169700	-0.25260059686188713
chr12	79168800	79169800	-0.4809202174223034
chr12	79168900	79169900	-0.1471525862471945
chr12	79169000	79170000	0.09780320676518833
chr12	79169100	79170100	0.6444323284021715
chr12	79169200	79170200	-0.037622183047844884
chr12	79169300	79170300	0.8656474179444184
chr12	79169400	79170400	1.5083289232652932
chr12	79169500	79170500	1.7850949245410812
chr12	79169600	79170600	1.6852224649938925
chr12	79170900	79171900	-0.6099531386295935
chr12	79171000	79172000	-0.8060893025999241
chr12	79171100	79172100	-1.8787153612134504
chr12	79171200	79172200	-2.1363083699019567
chr12	79171300	79172300	-2.057128348752593
chr12	79171400	79172400	-1.9080929819137629
chr12	79171500	79172500	-1.7992323830792725
chr12	79171600	79172600	-0.8850282916343302
chr12	79171700	79172700	-1.6949010221838885
chr12	79171800	79172800	-1.5432452962774859
chr12	79171900	79172900	-1.4294058728930157
chr12	79173100	79174100	0.16592925788363572
chr12	79173200	79174200	0.07088655288439143
chr12	79173300	79174300	0.8571821851368987
chr12	79173400	79174400	0.457050530252523
chr12	79173500	79174500	0.2425618859855121
chr12	79173600	79174600	0.7029250950273059
chr12	79173700	79174700	0.6116766624505329
chr12	79173800	79174800	1.2093373037555784
chr12	79173900	79174900	0.9188032729853348
chr12	79174000	79175000	1.3283205642425973
chr12	79174100	79175100	1.1748845355303397
chr12	79174200	79175200	0.7404620702834569
chr12	79174300	79175300	0.7066867399484172
chr12	79174400	79175400	1.1567070712667815
chr12	79174500	79175500	1.2035460778652864
chr12	79174600	79175600	0.9831982105279404
chr12	79174700	79175700	0.7574455383856775
chr12	79174800	79175800	0.345862577188235
chr12	79174900	79175900	-0.17347303079357554
chr12	79175000	79176000	-0.6315843503090669
chr12	79175100	79176100	-0.5703387700273552
chr12	79175200	79176200	-0.5166141667243541
chr12	79175300	79176300	-0.5904127008944224
chr12	79177900	79178900	-1.4557469392006088
chr12	79178000	79179000	-1.0608492307115143
chr12	79179900	79180900	-2.5394460087604966
chr12	79180000	79181000	-3.4310093400703687
chr12	79180100	79181100	-2.623337827548527
chr12	79180200	79181200	-2.22443076876161
chr12	79180300	79181300	-1.767337350312011
chr12	79180400	79181400	-1.781472255367928
chr12	79180500	79181500	-1.2712673770950265
chr12	79180600	79181600	-1.003789754253822
chr12	79180700	79181700	-1.0183592548683051
chr12	79180800	79181800	-0.2570128776568783
chr12	79180900	79181900	-0.9696493548459226
chr12	79181000	79182000	-0.5354283215182144
chr12	79181100	79182100	-0.8832730605916421
chr12	79181200	79182200	-0.8683066577892019
chr12	79181300	79182300	-0.8317620999304669
chr12	79181400	79182400	-0.7629665109741522
chr12	79181500	79182500	-1.3917903825201696
chr12	79181600	79182600	-1.2330055156819348
chr12	79181700	79182700	-0.8913965844933818
chr12	79181800	79182800	-0.9275567646403376
chr12	79181900	79182900	-0.4783949219398646
chr12	79182000	79183000	-0.3346319788395511
chr12	79182100	79183100	-0.04122523399760411
chr12	79182200	79183200	-0.1608273981321353
chr12	79182300	79183300	-0.6280050433921424
chr12	79182400	79183400	-0.8868779912919565
chr12	79182500	79183500	-0.2493964600675546
chr12	79182600	79183600	-0.04833147529389868
chr12	79182700	79183700	0.2344068589730059
chr12	79182800	79183800	0.004461708193695748
chr12	79182900	79183900	0.21805366791215505
chr12	79183000	79184000	0.802748895421272
chr12	79183100	79184100	0.4235090637428047
chr12	79183200	79184200	0.2420391498882121
chr12	79183300	79184300	0.4372358554932805
chr12	79183400	79184400	1.008493225766318
chr12	79183500	79184500	0.9825810463309428
chr12	79183600	79184600	0.6823078588594109
chr12	79183700	79184700	0.8702453371803484
chr12	79183800	79184800	1.1131645190391952
chr12	79183900	79184900	0.9465919359181352
chr12	79184000	79185000	1.2742862372447832
chr12	79184100	79185100	0.9877046230442968
chr12	79184200	79185200	0.9391592323715316
chr12	79184300	79185300	1.125502060005196
chr12	79184400	79185400	0.4648812643244327
chr12	79184500	79185500	-0.4200139535919461
chr12	79184600	79185600	-0.3484395138658466
chr12	79184700	79185700	-0.4186212410183601
chr12	79184800	79185800	-0.2357507647834056
chr12	79184900	79185900	-0.6462828954672588
chr12	79185000	79186000	-0.9962841796061972
chr12	79185100	79186100	-0.6425008805770891
chr12	79185200	79186200	-0.5797312212360624
chr12	79185300	79186300	-0.9249903355623582
chr12	79185400	79186400	-0.14967167506371598
chr12	79185500	79186500	0.757129838860514
chr12	79185600	79186600	0.984473781381588
chr12	79185700	79186700	0.5526646058932053
chr12	79185800	79186800	0.4812688132176048
chr12	79185900	79186900	0.4418329295567075
chr12	79186000	79187000	0.22659549864207756
chr12	79186100	79187100	0.7998213641651918
chr12	79186200	79187200	0.916154353643706
chr12	79186300	79187300	0.7938367064366088
chr12	79186400	79187400	0.5234775580287554
chr12	79186500	79187500	-0.09425112432456756
chr12	79186600	79187600	-0.3377776799719651
chr12	79186700	79187700	-0.6076933192235289
chr12	79186800	79187800	-0.701452564163813
chr12	79186900	79187900	-0.4658331196979748
chr12	79187000	79188000	-0.5388354682343809
chr12	79187100	79188100	-1.2737565572653615
chr12	79187200	79188200	-1.539951029734999
chr12	79187300	79188300	-1.331904170326478
chr12	79188300	79189300	-1.4061326488259092
chr12	79188400	79189400	-1.714721166450212
chr12	79188500	79189500	-1.6734327550104402
chr12	79188600	79189600	-1.2870673898042253
chr12	79188700	79189700	-1.0541951497381772
chr12	79188800	79189800	-0.6167304065712581
chr12	79188900	79189900	-0.3735487190400771
chr12	79189000	79190000	-0.08358404771532194
chr12	79189100	79190100	-0.21437647235886104
chr12	79189200	79190200	0.1630728887842594
chr12	79189300	79190300	0.437149514757805
chr12	79189400	79190400	0.6865671065208928
chr12	79189500	79190500	0.31160537800739885
chr12	79189600	79190600	0.18593556343223733
chr12	79189700	79190700	0.5934353616041818
chr12	79189800	79190800	-0.08483134758103895
chr12	79189900	79190900	-0.5492868768369189
chr12	79190000	79191000	-1.155770931652929
chr12	79190100	79191100	-1.0211298734200525
chr12	79190200	79191200	-0.9487176186899948
chr12	79190300	79191300	-1.0338596895960146
chr12	79190400	79191400	-0.9156923732986352
chr12	79190500	79191500	-0.2562151289657028
chr12	79190600	79191600	-0.17186146127754034
chr12	79190700	79191700	-1.5112648208647264
chr12	79190800	79191800	-1.2140469201690105
chr12	79190900	79191900	-0.8847671310704311
chr12	79191000	79192000	-0.2881783561780906
chr12	79191100	79192100	-0.06315700201338495
chr12	79191200	79192200	-0.07115466341443956
chr12	79191300	79192300	-0.4856207047917838
chr12	79191400	79192400	-0.06151161747053024
chr12	79191500	79192500	-0.024519973923848568
chr12	79191600	79192600	-0.4041378793742538
chr12	79191700	79192700	0.30186651871077297
chr12	79191800	79192800	0.15144039439159104
chr12	79191900	79192900	0.3859430541202346
chr12	79192000	79193000	-0.11872652560093196
chr12	79192100	79193100	0.14004157306691664
chr12	79192200	79193200	0.28352631981941673
chr12	79192300	79193300	-0.08401235273225242
chr12	79192400	79193400	-0.7188566254506853
chr12	79192500	79193500	-0.873824227748261
chr12	79192600	79193600	-0.6840924060563568
chr12	79192700	79193700	-0.5985934355024609
chr12	79192800	79193800	-0.9726494492985466
chr12	79192900	79193900	-1.436037961528365
chr12	79193000	79194000	-0.6695645590171427
chr12	79193100	79194100	-1.0240211462274922
chr12	79193200	79194200	-1.4164233417116936
chr12	79193300	79194300	-0.9785588406284632
chr12	79193400	79194400	-1.0557143102314273
chr12	79193500	79194500	-0.9233021810184108
chr12	79193600	79194600	-0.8351746066017991
chr12	79193700	79194700	-0.8302114702985316
chr12	79193800	79194800	-0.07450436512758797
chr12	79193900	79194900	0.4073171799608029
chr12	79194000	79195000	-0.4547627250243874
chr12	79194100	79195100	-0.2074360305465861
chr12	79194200	79195200	0.6231742996490338
chr12	79194300	79195300	1.1432937875299891
chr12	79194400	79195400	1.400571144383476
chr12	79194500	79195500	1.3899023690937802
chr12	79195600	79196600	2.137675967903973
chr12	79195700	79196700	1.936079586318442
chr12	79195800	79196800	1.7042722067504243
chr12	79195900	79196900	2.180145132118717
chr12	79196000	79197000	1.8017221552468081
chr12	79196100	79197100	2.6682550893147794
chr12	79196200	79197200	2.4332482504744406
chr12	79196300	79197300	2.658354436398231
chr12	79196400	79197400	1.9134469420829987
chr12	79196500	79197500	2.0794443390362822
chr12	79196600	79197600	1.193644990349274
chr12	79196700	79197700	1.0931645026608658
chr12	79196800	79197800	1.334519213039714
chr12	79196900	79197900	0.3037018512072482
chr12	79197000	79198000	0.11696853023613996
chr12	79197100	79198100	-0.4028124148484196
chr12	79197200	79198200	-0.9122144946123498
chr12	79197300	79198300	-1.3601656408880345
chr12	79197400	79198400	-0.5756481360758444
chr12	79197500	79198500	-0.6734955267072178
chr12	79197600	79198600	-0.4614126451297293
chr12	79197700	79198700	-0.4417535146920879
chr12	79197800	79198800	-0.3668378456246911
chr12	79197900	79198900	-0.06924692615996944
chr12	79198000	79199000	-0.3061714348066928
chr12	79198100	79199100	-0.3765665123660107
chr12	79198200	79199200	-0.4381493632678151
chr12	79198300	79199300	-0.5385229655360565
chr12	79198400	79199400	-0.7685332411452231
chr12	79198500	79199500	-0.8852773959747728
chr12	79198600	79199600	-0.7244228787126437
chr12	79198700	79199700	-1.2148914150875565
chr12	79198800	79199800	-1.189659732918412
chr12	79198900	79199900	-0.8909367425544188
chr12	79199000	79200000	-0.2546854311307687
chr12	79199100	79200100	-0.3137304558531506
chr12	79199200	79200200	0.1842556506914629
chr12	79199300	79200300	-0.3350458128962993
chr12	79199400	79200400	-0.292834520942537
chr12	79199500	79200500	-0.6528562861304571
chr12	79199600	79200600	-0.7845067540334426
chr12	79199700	79200700	-0.8188698197483467
chr12	79199800	79200800	-1.5233391519014985
chr12	79199900	79200900	-1.5237089218032969
chr12	79200000	79201000	-1.3980762018323731
chr12	79200100	79201100	-1.5056739672008312
chr12	79200200	79201200	-1.6693754678631485
chr12	79200300	79201300	-1.096375102414284
chr12	79200400	79201400	-1.8822485412244367
chr12	79200500	79201500	-1.0444233197314443
chr12	79200600	79201600	-1.040270971648952
chr12	79200700	79201700	-1.019815890110831
chr12	79200800	79201800	-0.4395309654216189
chr12	79200900	79201900	-0.2548139195224125
chr12	79201000	79202000	-1.3517010887796526
chr12	79201100	79202100	-1.1685349969717165
chr12	79201200	79202200	-1.0167160148052163
chr12	79201300	79202300	-1.0101162897798444
chr12	79201400	79202400	-0.4035502673353497
chr12	79201500	79202500	-0.06969482183717847
chr12	79201600	79202600	0.7844767331579444
chr12	79201700	79202700	0.8731562162628886
chr12	79201800	79202800	0.8220596668352943
chr12	79201900	79202900	0.2730203129223706
chr12	79202000	79203000	1.1259736113543644
chr12	79202100	79203100	0.15898413452531882
chr12	79202200	79203200	-0.041366982737147874
chr12	79202300	79203300	0.33428118646845983
chr12	79202400	79203400	-0.09151265605669047
chr12	79202500	79203500	-0.8486126330085457
chr12	79202600	79203600	-1.507585421772655
chr12	79202700	79203700	-1.5707750611755569
chr12	79202800	79203800	-1.2706942625746729
chr12	79202900	79203900	-0.5611924753043677
chr12	79203000	79204000	-0.09808650428120144
chr12	79203100	79204100	0.8717751235443435
chr12	79203200	79204200	0.513495511636493
chr12	79203300	79204300	-0.07339300532936091
chr12	79203400	79204400	1.0695542061798229
chr12	79203500	79204500	1.4133594430617151
chr12	79203600	79204600	0.4805677339557571
chr12	79203700	79204700	0.560993158125755
chr12	79203800	79204800	0.7312554246253339
chr12	79206100	79207100	0.6140657360705157
chr12	79206200	79207200	0.8244443824466642
chr12	79206300	79207300	0.6249640194152848
chr12	79206400	79207400	0.4068005594958027
chr12	79206500	79207500	0.5415235384655533
chr12	79206600	79207600	0.2652903370906328
chr12	79206700	79207700	0.3167512271806105
chr12	79206800	79207800	0.13717759510220526
chr12	79206900	79207900	0.3933297037382013
chr12	79207000	79208000	0.8094323613080222
chr12	79207100	79208100	0.5206794594329025
chr12	79207200	79208200	0.24872180170166
chr12	79207300	79208300	0.2944998343745032
chr12	79207400	79208400	0.21397937219636728
chr12	79207500	79208500	0.240338277079935
chr12	79207600	79208600	0.8190499923967748
chr12	79207700	79208700	0.5962411916104363
chr12	79207800	79208800	0.5602970250548511
chr12	79207900	79208900	-0.3725132679805713
chr12	79208000	79209000	-0.6421017329009525
chr12	79208100	79209100	-0.9000568221465077
chr12	79208200	79209200	-0.8521613947948912
chr12	79208300	79209300	-1.2143392731982094
chr12	79208400	79209400	-1.073107973380196
chr12	79208500	79209500	-1.6519571670780682
chr12	79208600	79209600	-1.9856275591958343
chr12	79208700	79209700	-1.5634185962610785
chr12	79208800	79209800	-1.1804847248991828
chr12	79208900	79209900	-0.15374016261489
chr12	79209000	79210000	-0.22110422716226127
chr12	79209100	79210100	-0.180643795265708
chr12	79209200	79210200	0.014733628712440609
chr12	79209300	79210300	0.623637220243954
chr12	79209400	79210400	0.7980791233071755
chr12	79209500	79210500	0.9243714526975552
chr12	79209600	79210600	0.9072885569583872
chr12	79209700	79210700	0.5897082197308262
chr12	79209800	79210800	0.0005916194474419299
chr12	79209900	79210900	-0.6101745458143912
chr12	79212300	79213300	-0.03791438507142629
chr12	79212400	79213400	-0.8912333210619409
chr12	79212500	79213500	-1.0979532604708615
chr12	79212600	79213600	-1.3864586737798243
chr12	79212700	79213700	-1.3458294776378361
chr12	79212800	79213800	-1.3371807740254509
chr12	79212900	79213900	-1.3603313114603257
chr12	79213000	79214000	-1.5828217939125688
chr12	79213100	79214100	-1.5256077371225472
chr12	79213200	79214200	-1.4537391733248899
chr12	79213300	79214300	-1.5036821206836442
chr12	79213400	79214400	-1.6454652887722128
chr12	79213500	79214500	-1.3152940953280592
chr12	79213600	79214600	-1.4559763801342551
chr12	79213700	79214700	-1.2208420267487559
chr12	79213800	79214800	-1.381048424267436
chr12	79213900	79214900	-1.328824679717512
chr12	79214000	79215000	-0.8882249349252239
chr12	79214100	79215100	-0.433603161070901
chr12	79214200	79215200	-0.040953707391488216
chr12	79214300	79215300	0.4383678875335454
chr12	79214400	79215400	1.1532342795694843
chr12	79214500	79215500	0.8741994537576325
chr12	79214600	79215600	0.8913677461480264
chr12	79214700	79215700	0.7856996521332611
chr12	79214800	79215800	0.6121431043958763
chr12	79214900	79215900	0.3548934700788323
chr12	79216300	79217300	-0.6890650425262055
chr12	79216400	79217400	-1.1267714312321502
chr12	79216500	79217500	-1.7575015215114291
chr12	79216600	79217600	-0.8159140886312543
chr12	79216700	79217700	-0.7816444239497838
chr12	79216800	79217800	-0.72127216872962
chr12	79216900	79217900	-0.64135173948528
chr12	79217000	79218000	-0.3129464576255922
chr12	79217100	79218100	-0.4815427925971007
chr12	79217200	79218200	-0.17738347844630972
chr12	79217300	79218300	0.4016096310665901
chr12	79217400	79218400	0.9062285186938018
chr12	79218100	79219100	0.7464182687542569
chr12	79218200	79219200	1.7334858403628828
chr12	79218300	79219300	1.4780146522979851
chr12	79218400	79219400	1.7557931875337134
chr12	79218500	79219500	1.3861883430292254
chr12	79218600	79219600	1.2237630418096908
chr12	79218700	79219700	0.714756698165611
chr12	79218800	79219800	0.6253426693115285
chr12	79218900	79219900	0.4725501690692174
chr12	79219000	79220000	0.10287229921022749
chr12	79219100	79220100	-0.1659283493747092
chr12	79219200	79220200	-1.0047569969671264
chr12	79219300	79220300	-1.3084464490250065
chr12	79219400	79220400	-1.9545423651904703
chr12	79219500	79220500	-1.6699626420790568
chr12	79219600	79220600	-1.586484924971285
chr12	79219700	79220700	-1.0805213140695913
chr12	79219800	79220800	-0.9868634528363276
chr12	79219900	79220900	-1.5467988342089194
chr12	79220000	79221000	-1.0829784795476085
chr12	79220100	79221100	-0.7819711877440617
chr12	79220200	79221200	-0.7382421984611118
chr12	79220300	79221300	-0.4996725296160695
chr12	79220400	79221400	-0.13188965910778738
chr12	79220500	79221500	-0.1855374286985564
chr12	79221200	79222200	-0.9595034132820244
chr12	79221300	79222300	-0.8158965044367377
chr12	79221400	79222400	-0.6296271195549068
chr12	79221500	79222500	-1.101059389450679
chr12	79221600	79222600	-1.0844103569739327
chr12	79221700	79222700	-1.0717625379122633
chr12	79221800	79222800	-1.3617685094256025
chr12	79221900	79222900	-1.80953682758518
chr12	79222000	79223000	-1.5349171825378705
chr12	79222300	79223300	-0.6648251745320795
chr12	79222400	79223400	-0.3709405707584716
chr12	79222500	79223500	-0.6708257047272621
chr12	79222600	79223600	-0.3617710004636797
chr12	79222700	79223700	-0.34008830855525923
chr12	79222800	79223800	0.2005669999899907
chr12	79222900	79223900	0.2471372387673168
chr12	79223000	79224000	0.22815213297534245
chr12	79223100	79224100	0.2127827284850944
chr12	79223200	79224200	-0.06522402061784784
chr12	79223300	79224300	-0.32791082670477023
chr12	79223400	79224400	-1.0865369096445885
chr12	79223500	79224500	-0.6309895993657265
chr12	79223600	79224600	-1.2809868244838205
chr12	79223700	79224700	-1.4181804420751434
chr12	79223800	79224800	-1.248272141147924
chr12	79223900	79224900	-0.961644900319119
chr12	79224000	79225000	-1.0860869063932401
chr12	79224100	79225100	-1.1897401527091476
chr12	79224200	79225200	-1.070250412128934
chr12	79224300	79225300	-0.7627676014437382
chr12	79224400	79225400	-0.6061686687773298
chr12	79224500	79225500	0.3603378913524943
chr12	79224600	79225600	1.571740241907842
chr12	79224700	79225700	2.2099181099255096
chr12	79225000	79226000	1.4405855526516549
chr12	79225100	79226100	1.3884088964499517
chr12	79225200	79226200	1.151305654357322
chr12	79225300	79226300	1.1175100004708844
chr12	79225400	79226400	0.30259401447966605
chr12	79225500	79226500	0.11019418021739627
chr12	79225600	79226600	-0.5802974580480378
chr12	79225700	79226700	-1.0768237731833372
chr12	79225800	79226800	-0.7155426382640807
chr12	79225900	79226900	-0.5572750817507405
chr12	79226000	79227000	-0.09001147269249245
chr12	79226100	79227100	0.016983883336845713
chr12	79226200	79227200	0.3324992065821857
chr12	79226300	79227300	-0.34478912120266497
chr12	79226400	79227400	0.9761522366777172
chr12	79226500	79227500	0.4556315591110329
chr12	79226600	79227600	0.6407567912404013
chr12	79226700	79227700	0.791529059615811
chr12	79226800	79227800	0.4055087064186905
chr12	79226900	79227900	0.7053731543264552
chr12	79227000	79228000	0.011846480599622117
chr12	79228100	79229100	1.061631787854987
chr12	79228200	79229200	0.7193536008958805
chr12	79228300	79229300	0.6212555726711214
chr12	79228400	79229400	0.2443572014711641
chr12	79228500	79229500	0.4726310928198728
chr12	79228600	79229600	0.3152715977418284
chr12	79228700	79229700	0.9578508389744174
chr12	79228800	79229800	-0.18141762732990668
chr12	79228900	79229900	0.4453903857139309
chr12	79229000	79230000	0.38783060954360926
chr12	79229100	79230100	0.3594861637123842
chr12	79229200	79230200	0.2861284751571768
chr12	79229300	79230300	0.3569600655352032
chr12	79229400	79230400	0.05834625224238056
chr12	79229500	79230500	0.06946395660016662
chr12	79229600	79230600	-0.1673424675941608
chr12	79229700	79230700	-0.8111352433867508
chr12	79229800	79230800	-0.5658825963167043
chr12	79229900	79230900	-1.2411789565782672
chr12	79230000	79231000	-0.9606981278576349
chr12	79230100	79231100	-0.5886625829427565
chr12	79230200	79231200	-0.235699825011189
chr12	79230300	79231300	-0.3125026170807423
chr12	79230400	79231400	-0.15593954954165073
chr12	79230500	79231500	-0.06131350940269581
chr12	79230600	79231600	-0.0591197128371815
chr12	79230700	79231700	-0.3883347503520933
chr12	79230800	79231800	-0.584020422383379
chr12	79230900	79231900	-0.06081292246824321
chr12	79231000	79232000	0.07345231903113564
chr12	79231100	79232100	-0.3043772894586268
chr12	79231200	79232200	-0.6351899335790997
chr12	79231300	79232300	0.10464601539630007
chr12	79231400	79232400	0.22509041467440927
chr12	79231500	79232500	-0.027060381973785533
chr12	79231600	79232600	0.1200066019106239
chr12	79231700	79232700	0.8176381246776399
chr12	79231800	79232800	1.0786649551703942
chr12	79231900	79232900	1.46939287209674
chr12	79232000	79233000	1.3770119368313254
chr12	79232100	79233100	1.395047408952152
chr12	79232200	79233200	1.5120432062077926
chr12	79232300	79233300	0.6259204645747866
chr12	79232400	79233400	0.2626586227703448
chr12	79232500	79233500	0.4965561475836103
chr12	79232600	79233600	0.6483218631879893
chr12	79232700	79233700	0.9215272841130696
chr12	79232800	79233800	1.3689414892631284
chr12	79232900	79233900	0.7492510000263358
chr12	79233000	79234000	0.9687306608578176
chr12	79233100	79234100	0.5275624225647456
chr12	79233200	79234200	0.2385803701799193
chr12	79233300	79234300	0.4189937529707446
chr12	79233400	79234400	0.7704929067686623
chr12	79233500	79234500	0.8897148724404187
chr12	79233600	79234600	0.7319600460506811
chr12	79233700	79234700	0.19848030590998306
chr12	79234800	79235800	0.7224132447975496
chr12	79234900	79235900	0.92166033034024
chr12	79235000	79236000	0.9073541615513037
chr12	79235100	79236100	0.9159090969168976
chr12	79235200	79236200	0.8074575970070432
chr12	79235300	79236300	1.2871603654320185
chr12	79235400	79236400	1.2911145625477742
chr12	79235500	79236500	1.2167837242824358
chr12	79235600	79236600	0.7430176668041236
chr12	79235700	79236700	-0.20805986988168565
chr12	79235800	79236800	-0.15069501786103964
chr12	79235900	79236900	0.00903627130745655
chr12	79236000	79237000	-0.7140021897010533
chr12	79236100	79237100	-0.5952812796853885
chr12	79236200	79237200	-0.4242382570300288
chr12	79236300	79237300	-1.0809890934133437
chr12	79236400	79237400	-1.1034388240727149
chr12	79236500	79237500	-0.9949910099867368
chr12	79236600	79237600	-0.3294426051645773
chr12	79236700	79237700	0.2127363839261089
chr12	79236800	79237800	0.3225711110550732
chr12	79236900	79237900	-0.2703142563152339
chr12	79237000	79238000	0.5120507849618497
chr12	79237100	79238100	0.4763274861531172
chr12	79237200	79238200	0.5404264591506788
chr12	79237300	79238300	1.264733420227468
chr12	79237400	79238400	1.17234772975193
chr12	79237500	79238500	1.1720886848249703
chr12	79237600	79238600	0.2351030072368452
chr12	79237700	79238700	-0.16767502600311626
chr12	79237800	79238800	-0.21566556422289967
chr12	79237900	79238900	0.07251507161937087
chr12	79238000	79239000	0.09832207181484137
chr12	79238100	79239100	-0.23089743052402176
chr12	79238200	79239200	-0.4894004604252816
chr12	79238300	79239300	-0.7337034128584993
chr12	79238400	79239400	-0.24143061753263154
chr12	79238500	79239500	-0.5249541861209294
chr12	79238600	79239600	0.07184971548467017
chr12	79238700	79239700	0.4601536187241351
chr12	79239400	79240400	0.5916162686822489
chr12	79239500	79240500	-0.034685812917056615
chr12	79239600	79240600	-0.5799163202557616
chr12	79239700	79240700	-0.4511745067584457
chr12	79239800	79240800	-0.4165199495728569
chr12	79239900	79240900	-0.6424972825696961
chr12	79240000	79241000	-0.2902787972817556
chr12	79240100	79241100	-0.22599510728604685
chr12	79240200	79241200	-0.6047539080442232
chr12	79240300	79241300	-0.3593819955134286
chr12	79240400	79241400	-0.07311961812802564
chr12	79240500	79241500	0.4858522974397851
chr12	79240600	79241600	1.1211591680038346
chr12	79240700	79241700	0.9170396531354552
chr12	79240800	79241800	0.5213373177199534
chr12	79240900	79241900	0.7116538848662883
chr12	79241000	79242000	0.3160010955196755
chr12	79241100	79242100	0.022474731331589545
chr12	79241200	79242200	0.008504494248329891
chr12	79241300	79242300	0.13335599646761767
chr12	79241400	79242400	-0.2455983701707293
chr12	79241500	79242500	-0.3698206128825925
chr12	79241600	79242600	-0.5206562506973895
chr12	79241700	79242700	0.2230061503542275
chr12	79241800	79242800	0.2875426278617894
chr12	79241900	79242900	0.2884778169539339
chr12	79242000	79243000	0.1277233828324154
chr12	79242100	79243100	-0.08644934823422099
chr12	79242200	79243200	0.024796098050145897
chr12	79242300	79243300	-0.11407952699254326
chr12	79242400	79243400	-0.2421796515664756
chr12	79242500	79243500	0.17646788030431118
chr12	79242600	79243600	0.083578834629162
chr12	79242700	79243700	-0.4350620737535405
chr12	79242800	79243800	-0.1193046533076452
chr12	79242900	79243900	0.2869101199169731
chr12	79243000	79244000	0.40661968648489377
chr12	79243100	79244100	0.8256167297718607
chr12	79243200	79244200	1.2900146395140668
chr12	79243300	79244300	1.6261076141347033
chr12	79243400	79244400	1.9646377247805984
chr12	79243500	79244500	1.914717845494208
chr12	79243600	79244600	2.157909025649752
chr12	79243700	79244700	2.242921933620016
chr12	79243900	79244900	2.0805218525960703
chr12	79244000	79245000	2.2418061756761674
chr12	79244100	79245100	2.0409774770696654
chr12	79244200	79245200	1.4939765763619712
chr12	79245500	79246500	0.3832794820022594
chr12	79245600	79246600	-0.08117169506050778
chr12	79245700	79246700	0.6904992996002313
chr12	79245800	79246800	0.8267050420890708
chr12	79245900	79246900	0.26281114856628873
chr12	79246000	79247000	-0.4715760054487919
chr12	79246100	79247100	-0.5905913803873054
chr12	79246200	79247200	-0.8671741603103108
chr12	79246300	79247300	-0.6478046292424678
chr12	79246400	79247400	-0.6174917043361701
chr12	79246500	79247500	-1.1781334266939822
chr12	79246600	79247600	-0.5665527321458712
chr12	79246700	79247700	-1.0994497232130571
chr12	79246800	79247800	-1.1125970420196998
chr12	79246900	79247900	-0.7119960152569046
chr12	79247000	79248000	-0.5086865913387214
chr12	79247100	79248100	-0.5266233908452129
chr12	79247200	79248200	-0.7623538011293518
chr12	79247300	79248300	-1.031070787757614
chr12	79247400	79248400	-0.5940909352587573
chr12	79247500	79248500	-0.9524728579355114
chr12	79247600	79248600	-1.1860806866763305
chr12	79247700	79248700	-0.6532216600825946
chr12	79247800	79248800	-1.2740571849430142
chr12	79247900	79248900	-1.3530495574707797
chr12	79248000	79249000	-0.7673219794262218
chr12	79249100	79250100	-1.99865938504408
chr12	79249200	79250200	-1.7428149663739152
chr12	79249300	79250300	-1.559611196574035
chr12	79249400	79250400	-1.6953182819283483
chr12	79249500	79250500	-2.0969244323564293
chr12	79249600	79250600	-2.2085830421382338
chr12	79249700	79250700	-2.177771830116822
chr12	79249800	79250800	-2.3564416812392146
chr12	79249900	79250900	-1.9930735338913848
chr12	79250000	79251000	-1.1078801088652854
chr12	79250100	79251100	-1.5590705861047984
chr12	79250200	79251200	-1.4147133591231178
chr12	79250300	79251300	-1.4378188721020826
chr12	79250400	79251400	-0.9474252413177744
chr12	79250500	79251500	-0.7820517801609742
chr12	79250600	79251600	-0.7704837138694691
chr12	79250700	79251700	-1.148665109669644
chr12	79250800	79251800	-0.6995028295408907
chr12	79250900	79251900	-0.9492101750402766
chr12	79251000	79252000	-0.8712757897970088
chr12	79251100	79252100	0.38544089364101386
chr12	79251200	79252200	-0.14775213517061925
chr12	79251300	79252300	-0.5155188120460127
chr12	79251400	79252400	-1.3689401637817769
chr12	79251500	79252500	-1.0250299520063118
chr12	79251600	79252600	-1.168604488191453
chr12	79251700	79252700	-1.29155322145094
chr12	79251800	79252800	-0.7944302529397631
chr12	79251900	79252900	-0.664462061792148
chr12	79252000	79253000	-0.7765142931061254
chr12	79252100	79253100	-1.0570181676196566
chr12	79252200	79253200	-0.6976624136657902
chr12	79252300	79253300	-0.8568251240580632
chr12	79252400	79253400	-0.8479605484354212
chr12	79252500	79253500	-0.6949702283643076
chr12	79252600	79253600	-0.20072525978084704
chr12	79252700	79253700	0.34116541820368684
chr12	79252800	79253800	-0.15009432652593685
chr12	79252900	79253900	0.7010357104074142
chr12	79253000	79254000	0.3654520376439791
chr12	79253100	79254100	0.21543038324087416
chr12	79253200	79254200	-0.1772408759148726
chr12	79253300	79254300	0.6873470598965428
chr12	79253400	79254400	1.359160077815058
chr12	79253500	79254500	1.211242318656954
chr12	79253600	79254600	1.034457697888986
chr12	79253700	79254700	1.0154396670280987
chr12	79253800	79254800	1.0257107297614068
chr12	79253900	79254900	-0.03287712293908755
chr12	79254000	79255000	0.4494542410613325
chr12	79254100	79255100	1.2484155148085612
chr12	79254200	79255200	1.465517317953818
chr12	79254300	79255300	0.9880369673652686
chr12	79254400	79255400	0.7567994827134379
chr12	79254500	79255500	0.8900558892552977
chr12	79254600	79255600	1.1767275477365462
chr12	79254700	79255700	0.9283495759799164
chr12	79254800	79255800	0.8276594995057316
chr12	79254900	79255900	1.3508247464196963
chr12	79255000	79256000	1.2225344788627162
chr12	79255100	79256100	0.4193584626967373
chr12	79255200	79256200	0.6023489591719936
chr12	79255300	79256300	0.7191023453355162
chr12	79255400	79256400	0.4028667223550258
chr12	79255500	79256500	-0.06699823480774161
chr12	79255600	79256600	-0.1978040540181684
chr12	79255700	79256700	-0.3214233757814808
chr12	79255800	79256800	-0.7594658204002903
chr12	79255900	79256900	-1.3160956636113694
chr12	79256000	79257000	-1.8862149125147327
chr12	79256100	79257100	-1.8124641142055813
chr12	79256200	79257200	-2.1057892775794644
chr12	79256300	79257300	-2.5009707217405848
chr12	79256400	79257400	-2.2861384102741145
chr12	79256500	79257500	-1.8511640262611397
chr12	79257900	79258900	-0.34395875472418264
chr12	79258000	79259000	-0.2459341073305044
chr12	79258100	79259100	0.5194092594696251
chr12	79258200	79259200	0.5946040512310479
chr12	79258300	79259300	0.995226567511574
chr12	79258400	79259400	0.8814476564158917
chr12	79258500	79259500	0.2669876498494928
chr12	79258600	79259600	0.32806010236639
chr12	79258700	79259700	0.10583273009633187
chr12	79258800	79259800	-0.09368577794950482
chr12	79258900	79259900	0.15078965516232912
chr12	79259000	79260000	0.17317562816555404
chr12	79259100	79260100	-0.5347930537483329
chr12	79259200	79260200	-0.6838403963374904
chr12	79259300	79260300	-1.2824660798531804
chr12	79259400	79260400	-1.3259486549515678
chr12	79259500	79260500	-0.6961040939279994
chr12	79260200	79261200	0.9134749497097748
chr12	79260300	79261300	0.9272414941276088
chr12	79260400	79261400	0.7965999147376857
chr12	79260500	79261500	0.6570521295908847
chr12	79260600	79261600	0.8770797255563209
chr12	79260700	79261700	1.064643039588963
chr12	79260800	79261800	1.0863519048194723
chr12	79260900	79261900	1.0002114230764956
chr12	79261000	79262000	0.5071176426305903
chr12	79261100	79262100	-0.07833507244786089
chr12	79261200	79262200	-0.3150579245667033
chr12	79261300	79262300	-0.38055566139833374
chr12	79261400	79262400	-0.4435345245453449
chr12	79261500	79262500	-1.1375838521999093
chr12	79261600	79262600	-1.4632639363012645
chr12	79261700	79262700	-1.1303637441356138
chr12	79261800	79262800	-0.8894387364322901
chr12	79261900	79262900	-0.6872624016411933
chr12	79262000	79263000	-0.696645822158505
chr12	79262100	79263100	-1.439582276571452
chr12	79262200	79263200	-1.733288391992093
chr12	79262300	79263300	-1.5897930800262752
chr12	79263900	79264900	-1.917422151652764
chr12	79264000	79265000	-1.4704159493748008
chr12	79264100	79265100	-1.4699425742147645
chr12	79264200	79265200	-1.7475078369458892
chr12	79264300	79265300	-2.1207109856993416
chr12	79264400	79265400	-1.5660765490162465
chr12	79264500	79265500	-2.3673514426831663
chr12	79264600	79265600	-1.7968129216469908
chr12	79264700	79265700	-1.5315112935184234
chr12	79264800	79265800	-2.1947230603838457
chr12	79264900	79265900	-1.9583620200032057
chr12	79265000	79266000	-2.357430260951941
chr12	79265100	79266100	-2.1250309105734697
chr12	79265200	79266200	-1.9787378533233435
chr12	79265300	79266300	-1.3451882677652958
chr12	79265400	79266400	-1.4479329508795742
chr12	79265500	79266500	-1.0499833794583342
chr12	79265600	79266600	-1.0062919587231838
chr12	79265700	79266700	-1.1220302226907777
chr12	79265800	79266800	-0.3232020977315683
chr12	79265900	79266900	-0.026567970595572518
chr12	79266000	79267000	-0.09047076797169802
chr12	79266100	79267100	-0.3251697841030045
chr12	79266200	79267200	0.047653349545458114
chr12	79266300	79267300	-0.1573526316454876
chr12	79266400	79267400	0.7815305986999168
chr12	79266500	79267500	0.2848316588440182
chr12	79266600	79267600	-0.5019823441090178
chr12	79266700	79267700	-0.0378129704547578
chr12	79266800	79267800	0.09501265221341593
chr12	79266900	79267900	-0.13967217598212245
chr12	79267000	79268000	0.606354176496776
chr12	79267100	79268100	1.1421873395723807
chr12	79267200	79268200	1.2462680113814286
chr12	79267300	79268300	0.9669323688428147
chr12	79267400	79268400	0.4040648152033138
chr12	79267500	79268500	1.2126839168113346
chr12	79267600	79268600	1.883748994040196
chr12	79267700	79268700	1.613080966840453
chr12	79267800	79268800	1.5947523118119875
chr12	79267900	79268900	1.7175173222110751
chr12	79268000	79269000	1.11251991947546
chr12	79268100	79269100	1.438435360449464
chr12	79268200	79269200	0.8448423832772807
chr12	79268300	79269300	0.9285569981464392
chr12	79268400	79269400	0.2875079088257517
chr12	79268500	79269500	-0.19685703207191232
chr12	79268600	79269600	0.03068831762491428
chr12	79268700	79269700	-0.23870579025328856
chr12	79268800	79269800	-0.4351402752361211
chr12	79268900	79269900	-0.6726885084779389
chr12	79269000	79270000	-0.90648965622308
chr12	79269100	79270100	-1.0380454983815268
chr12	79269200	79270200	-0.8877264891696637
chr12	79269300	79270300	-0.0892173048122506
chr12	79269400	79270400	-0.3424562427566891
chr12	79269500	79270500	-0.1934505018523866
chr12	79269600	79270600	-0.21025061293978947
chr12	79269700	79270700	0.06495182598842293
chr12	79269800	79270800	0.7904924339734859
chr12	79269900	79270900	0.9990440650771659
chr12	79270000	79271000	1.2994160868363478
chr12	79270100	79271100	0.9661179080583598
chr12	79270200	79271200	0.3955196864377883
chr12	79270300	79271300	-0.5594568472692192
chr12	79270400	79271400	-0.19412811808580802
chr12	79270500	79271500	-0.8689481402513927
chr12	79270600	79271600	-1.3047419840492982
chr12	79270700	79271700	-1.5222432886185084
chr12	79270800	79271800	-2.3615230361515405
chr12	79270900	79271900	-2.5870188409954813
chr12	79271000	79272000	-2.969866858135529
chr12	79271100	79272100	-3.3530706424568835
chr12	79271200	79272200	-2.443579662019681
chr12	79271300	79272300	-2.201139958320337
chr12	79271400	79272400	-1.866672765444584
chr12	79271500	79272500	-1.2350005523371224
chr12	79271600	79272600	-1.0339351959846528
chr12	79271700	79272700	-0.7451514948546498
chr12	79271800	79272800	-0.6037514111349558
chr12	79271900	79272900	-0.1954073422396806
chr12	79272000	79273000	0.24432570176370724
chr12	79272100	79273100	0.639386972831764
chr12	79273100	79274100	2.2966110728516336
chr12	79273200	79274200	1.9478203722018967
chr12	79273300	79274300	1.682457818681156
chr12	79273400	79274400	0.9787596141721762
chr12	79273500	79274500	0.4339021132537981
chr12	79273600	79274600	0.1172499343872472
chr12	79273700	79274700	0.4812608243695637
chr12	79273800	79274800	1.0275002399640358
chr12	79273900	79274900	0.8553479858742888
chr12	79274000	79275000	0.7142377598302307
chr12	79274100	79275100	0.2134147032040004
chr12	79274200	79275200	0.3508171340270452
chr12	79274300	79275300	0.8595790793623055
chr12	79274400	79275400	1.3004374038345736
chr12	79274500	79275500	1.072660138782138
chr12	79274600	79275600	1.3358620267588903
chr12	79274700	79275700	1.0543071691985395
chr12	79274800	79275800	0.04588943115436695
chr12	79274900	79275900	-0.03424303993181633
chr12	79275000	79276000	-0.9642711251712917
chr12	79275100	79276100	-1.1158818261370227
chr12	79275200	79276200	-0.8812294925050185
chr12	79275300	79276300	-1.3837952918414027
chr12	79275400	79276400	-1.231199443256757
chr12	79275500	79276500	-0.3639096980118389
chr12	79275600	79276600	-0.2016430216081022
chr12	79275700	79276700	-0.31616374686600096
chr12	79275800	79276800	-0.2745151909177281
chr12	79275900	79276900	-0.5472634373129162
chr12	79276000	79277000	0.1940017415431255
chr12	79276100	79277100	1.0630979821451412
chr12	79276200	79277200	0.10960275471259594
chr12	79276300	79277300	0.8098744954409263
chr12	79276400	79277400	-0.2079027646928502
chr12	79276500	79277500	-0.3251349800568607
chr12	79276600	79277600	-0.1376004304672777
chr12	79276700	79277700	-0.11239557624830562
chr12	79276800	79277800	-0.1011963766283312
chr12	79276900	79277900	0.1809414765942325
chr12	79277000	79278000	-0.22869036804720091
chr12	79277100	79278100	-0.2932889760385673
chr12	79277200	79278200	0.008446805681340689
chr12	79277300	79278300	-0.5026012020586902
chr12	79277400	79278400	-0.1794662024629438
chr12	79277500	79278500	-0.19044120786722388
chr12	79277600	79278600	-0.7780425867401322
chr12	79277700	79278700	-0.7391733220356033
chr12	79277800	79278800	-0.7486798118735791
chr12	79277900	79278900	-0.6760628289587316
chr12	79278000	79279000	-0.9662463828875263
chr12	79278200	79279200	-1.3951000453380331
chr12	79278900	79279900	-2.2346796178337875
chr12	79279100	79280100	-1.2887423207499589
chr12	79279200	79280200	-0.7211666877915086
chr12	79279300	79280300	-0.7541079453646993
chr12	79279400	79280400	-0.7292727301071158
chr12	79280600	79281600	0.0058970248172586035
chr12	79280700	79281700	0.1813021097762408
chr12	79280800	79281800	0.034247290456883725
chr12	79280900	79281900	0.3763479477930132
chr12	79281000	79282000	0.863884422877449
chr12	79281100	79282100	0.9208366774765188
chr12	79281200	79282200	1.8881033138803631
chr12	79281300	79282300	1.4690690982232215
chr12	79281400	79282400	1.2381960596418788
chr12	79281500	79282500	0.9959831385626108
chr12	79281600	79282600	0.7810682379036727
chr12	79281700	79282700	0.6329858590218446
chr12	79281800	79282800	0.8115902011658124
chr12	79281900	79282900	0.6840126774561306
chr12	79282000	79283000	1.0049774278675647
chr12	79282100	79283100	0.5118139980417317
chr12	79282200	79283200	0.4622229651447418
chr12	79282300	79283300	0.6038895924307562
chr12	79282400	79283400	0.13605345481002615
chr12	79282500	79283500	0.1666285887108707
chr12	79282600	79283600	0.047060183642386816
chr12	79282700	79283700	-0.40878930700766425
chr12	79282800	79283800	-0.6740020050628184
chr12	79282900	79283900	-0.6293113825117227
chr12	79283000	79284000	-0.9444246676422239
chr12	79283100	79284100	-0.7424421294586164
chr12	79283200	79284200	-0.5691638587157334
chr12	79283300	79284300	-0.6690497738377965
chr12	79283400	79284400	-0.32518207267589205
chr12	79283500	79284500	-0.7227031102917655
chr12	79283600	79284600	-0.3891833939833537
chr12	79283700	79284700	0.2616513700879621
chr12	79283800	79284800	0.4091753690705141
chr12	79283900	79284900	0.4834887109566984
chr12	79284000	79285000	0.39666954011677297
chr12	79284100	79285100	0.7019332386999664
chr12	79284200	79285200	0.4105566635942962
chr12	79284300	79285300	-0.3262906241085031
chr12	79284400	79285400	-1.0652119742572173
chr12	79284500	79285500	-0.7652533348313968
chr12	79284600	79285600	-1.1126896307315657
chr12	79284700	79285700	-1.0757055536521964
chr12	79284800	79285800	-1.3089257055194397
chr12	79284900	79285900	-0.9778135307099884
chr12	79285000	79286000	-0.6219977146707026
chr12	79285100	79286100	-0.9619930285391968
chr12	79285200	79286200	-0.9723692049251064
chr12	79285300	79286300	-0.6172488286302961
chr12	79285400	79286400	0.07985466855231574
chr12	79285500	79286500	0.5025819438776812
chr12	79285600	79286600	0.5659386684367078
chr12	79285700	79286700	0.6491617774764906
chr12	79285800	79286800	0.7726358773461315
chr12	79285900	79286900	0.5882455261943388
chr12	79286000	79287000	0.07198598726022994
chr12	79286100	79287100	0.4909544105694968
chr12	79286200	79287200	0.5309056593449233
chr12	79286300	79287300	0.8581218996743004
chr12	79286400	79287400	0.7871652532947131
chr12	79286500	79287500	0.4041062046150136
chr12	79286600	79287600	0.4386153725563337
chr12	79286700	79287700	0.039363836441269666
chr12	79286800	79287800	-0.013259380000132326
chr12	79286900	79287900	-0.031416648039998496
chr12	79287000	79288000	-0.005885613270469966
chr12	79287100	79288100	-0.0856251660982057
chr12	79287200	79288200	0.0693059007730899
chr12	79287300	79288300	0.3283895532728504
chr12	79287400	79288400	0.4941057950283464
chr12	79287500	79288500	0.16627629760561013
chr12	79287600	79288600	0.8442634519752281
chr12	79287700	79288700	1.135728796632656
chr12	79287800	79288800	1.0271549277072691
chr12	79287900	79288900	0.7702442211091751
chr12	79288000	79289000	0.40464784482284055
chr12	79288100	79289100	0.18012954199304884
chr12	79288200	79289200	0.0789772510368849
chr12	79288300	79289300	0.2549395048390882
chr12	79288400	79289400	-0.13103256484538905
chr12	79288500	79289500	0.18188446088226345
chr12	79288600	79289600	-0.4402002289499997
chr12	79288700	79289700	-0.1492873162676208
chr12	79288800	79289800	-0.2821755336138736
chr12	79288900	79289900	0.1008908772806753
chr12	79290000	79291000	-0.3791139658783595
chr12	79290100	79291100	0.2140040137124624
chr12	79290200	79291200	0.15127672170663228
chr12	79290300	79291300	-0.6462355420253338
chr12	79290400	79291400	-0.4158175267360061
chr12	79290500	79291500	-1.0495145485749913
chr12	79290600	79291600	-0.800814997996636
chr12	79290700	79291700	-1.0941015232835367
chr12	79290800	79291800	-1.9975520129187687
chr12	79290900	79291900	-1.7913339990074912
chr12	79291000	79292000	-1.5925917263646356
chr12	79291100	79292100	-1.2577885243409035
chr12	79291200	79292200	-0.7981096918042563
chr12	79291300	79292300	0.02747004212315549
chr12	79291400	79292400	-0.4083912249704679
chr12	79291500	79292500	-0.2245256055193242
chr12	79291600	79292600	-0.4312710530826328
chr12	79291700	79292700	0.21949009343861345
chr12	79291800	79292800	0.9934168290587008
chr12	79291900	79292900	1.5611234964988538
chr12	79292000	79293000	1.8760617462936957
chr12	79292100	79293100	1.4796806359340662
chr12	79292200	79293200	1.4533902157718936
chr12	79293200	79294200	-0.6487279433399449
chr12	79293300	79294300	-0.7312110423688782
chr12	79293400	79294400	-1.0550305651460257
chr12	79293500	79294500	-1.176678216097573
chr12	79293600	79294600	-0.8479685098037685
chr12	79293700	79294700	-0.4079398356978951
chr12	79293800	79294800	0.13779298424186867
chr12	79293900	79294900	0.8981599825041603
chr12	79294000	79295000	1.1763600695489729
chr12	79294100	79295100	0.42330460687093496
chr12	79294200	79295200	0.09007554739334676
chr12	79294300	79295300	0.20134913982349706
chr12	79294400	79295400	0.3422659829680565
chr12	79294500	79295500	0.8516731843369654
chr12	79294600	79295600	0.7173296963131607
chr12	79294700	79295700	0.8238725957220097
chr12	79294800	79295800	0.4852899856514577
chr12	79294900	79295900	1.3831666432589762
chr12	79295000	79296000	1.1574449150491972
chr12	79295100	79296100	2.117589744961574
chr12	79295200	79296200	3.8189376610741257
chr12	79295300	79296300	3.9347622058171785
chr12	79295400	79296400	3.8613158299042496
chr12	79295500	79296500	3.7329709627791834
chr12	79295600	79296600	3.4893470567663347
chr12	79295700	79296700	3.427591840383176
chr12	79295800	79296800	3.7110613716508833
chr12	79295900	79296900	2.668038124104376
chr12	79296000	79297000	2.600906816684173
chr12	79296100	79297100	2.134010894954972
chr12	79296200	79297200	1.0426732887830807
chr12	79296300	79297300	0.8642364708112525
chr12	79296400	79297400	0.7641458825311924
chr12	79296500	79297500	0.7921008424134396
chr12	79296600	79297600	0.9982404861920772
chr12	79296700	79297700	0.2215379496636508
chr12	79296800	79297800	-0.4775805498948042
chr12	79296900	79297900	-0.4959344186990887
chr12	79297000	79298000	0.2456949171790336
chr12	79297100	79298100	0.31294410829467306
chr12	79297200	79298200	-0.1141081000780798
chr12	79297300	79298300	0.07424877186621393
chr12	79297400	79298400	0.10221487282858327
chr12	79297500	79298500	-0.28898988358292593
chr12	79297600	79298600	-0.251764247229441
chr12	79297700	79298700	0.0786056331766875
chr12	79297800	79298800	0.5288035660075986
chr12	79297900	79298900	1.2199082958311722
chr12	79298000	79299000	0.7148112374901522
chr12	79298100	79299100	0.4883057406306912
chr12	79298200	79299200	0.8131532018848515
chr12	79298300	79299300	0.921410160394042
chr12	79298400	79299400	1.1662903597012002
chr12	79298500	79299500	2.2146959184396016
chr12	79298600	79299600	2.422857115015421
chr12	79298700	79299700	2.1281492635966592
chr12	79298800	79299800	2.0950024573938237
chr12	79298900	79299900	2.0146625161474767
chr12	79299000	79300000	1.8365199387048334
chr12	79299100	79300100	2.034222661437211
chr12	79299200	79300200	2.0914735847088
chr12	79299300	79300300	2.008518975094662
chr12	79299400	79300400	1.9286299025471696
chr12	79299500	79300500	0.9541833036593492
chr12	79299600	79300600	0.6878124725426304
chr12	79299700	79300700	1.2927963795000808
chr12	79300800	79301800	-0.11377120576593358
chr12	79300900	79301900	-0.4756479184327721
chr12	79301000	79302000	-0.017019177715849106
chr12	79301100	79302100	0.3015206468735008
chr12	79301200	79302200	0.5466221407621144
chr12	79301300	79302300	0.5556530154217174
chr12	79301400	79302400	0.799936363208178
chr12	79301500	79302500	1.0489372552218974
chr12	79301600	79302600	1.6321059153922697
chr12	79301700	79302700	2.2323202310069084
chr12	79301800	79302800	3.1044425617048645
chr12	79301900	79302900	3.0196829614544334
chr12	79302000	79303000	2.934506948997916
chr12	79302100	79303100	2.7751758986318427
chr12	79302200	79303200	2.9674912287156734
chr12	79302300	79303300	2.7507892481198057
chr12	79302400	79303400	2.7621345340267442
chr12	79302500	79303500	2.4326867795745346
chr12	79302600	79303600	1.9576130120865087
chr12	79302700	79303700	0.8817572153299391
chr12	79302800	79303800	-0.6573714252523091
chr12	79302900	79303900	0.2351747650106119
chr12	79303000	79304000	-0.01976302665744495
chr12	79303100	79304100	0.4802575325680255
chr12	79303200	79304200	-0.017639301390323114
chr12	79303300	79304300	0.5888856508844444
chr12	79303400	79304400	0.6942783422466687
chr12	79303500	79304500	0.4270876809866933
chr12	79303600	79304600	0.4456178867132335
chr12	79303700	79304700	1.0851394922196278
chr12	79303800	79304800	1.7142043303400056
chr12	79303900	79304900	1.3966200143563992
chr12	79304000	79305000	1.3042422496451855
chr12	79304100	79305100	0.7448676844943974
chr12	79304200	79305200	0.8561776513432275
chr12	79304300	79305300	0.2549490632823176
chr12	79304400	79305400	0.3849654865067513
chr12	79304500	79305500	0.2499462635841527
chr12	79304600	79305600	0.5639949268990281
chr12	79304700	79305700	0.5797313895461236
chr12	79304800	79305800	0.8606640064121771
chr12	79304900	79305900	1.2947031097487778
chr12	79305000	79306000	1.5548901540590836
chr12	79305100	79306100	1.502358784873674
chr12	79305200	79306200	1.4187897088393358
chr12	79305300	79306300	2.08154496783672
chr12	79305400	79306400	1.977013866396882
chr12	79305500	79306500	2.6808800411995306
chr12	79305600	79306600	2.6086332322799244
chr12	79305700	79306700	2.317339182613808
chr12	79305800	79306800	2.336311157640151
chr12	79305900	79306900	1.4994851621816914
chr12	79306000	79307000	1.2491593409500588
chr12	79306100	79307100	1.412087856918041
chr12	79306200	79307200	1.4842880328930546
chr12	79306300	79307300	1.0593509786066753
chr12	79306400	79307400	0.7594847507936857
chr12	79306500	79307500	0.2653339425495765
chr12	79306600	79307600	0.01602926298609467
chr12	79306700	79307700	0.07501389549663591
chr12	79306800	79307800	-0.5499374825809337
chr12	79306900	79307900	-0.08865344661953636
chr12	79307000	79308000	-0.36477104982722364
chr12	79307100	79308100	-0.19851753448586432
chr12	79307200	79308200	-0.5393308419795994
chr12	79307300	79308300	-0.4844203245448418
chr12	79307400	79308400	-0.6524246812259864
chr12	79307500	79308500	-0.6054772455395748
chr12	79307600	79308600	-0.7818100885307333
chr12	79307700	79308700	-0.5214730916211839
chr12	79307800	79308800	-0.1275358789215042
chr12	79307900	79308900	-0.33629164820324625
chr12	79308000	79309000	0.06665172345238396
chr12	79308100	79309100	-0.04027140029513681
chr12	79308200	79309200	0.5717690587469358
chr12	79308300	79309300	0.5394581405226774
chr12	79308400	79309400	0.6014383058512429
chr12	79308600	79309600	0.6099679414811613
chr12	79308700	79309700	0.9799687899832196
chr12	79308800	79309800	1.0819065469938691
chr12	79308900	79309900	1.1412654577093508
chr12	79309000	79310000	0.760564241889078
chr12	79309100	79310100	-0.3374520418415429
chr12	79309200	79310200	-0.8217613521023845
chr12	79309300	79310300	-1.1679436541758452
chr12	79309400	79310400	-2.15524556659836
chr12	79309500	79310500	-2.6986724226222134
chr12	79309600	79310600	-3.403929256758876
chr12	79309700	79310700	-4.979579291933618
chr12	79309800	79310800	-5.207398403713398
chr12	79309900	79310900	-5.95682653956244
chr12	79310000	79311000	-5.905132525107286
chr12	79310100	79311100	-5.552542481110129
chr12	79310200	79311200	-5.348720792580623
chr12	79310300	79311300	-5.573998921220039
chr12	79310400	79311400	-4.960217099077443
chr12	79312900	79313900	-1.139379939164962
chr12	79313100	79314100	-0.8907357544946262
chr12	79313700	79314700	-0.0029472843698519838
chr12	79313900	79314900	-0.12678984009763095
chr12	79314000	79315000	-0.10152618382407826
chr12	79314100	79315100	-0.33694970783673844
chr12	79314200	79315200	-0.4596545982932258
chr12	79314300	79315300	-0.6494390089933622
chr12	79314400	79315400	0.36226160083172215
chr12	79314500	79315500	-0.2371096347979889
chr12	79314600	79315600	0.4636352746252317
chr12	79314700	79315700	-0.14750388317262314
chr12	79314800	79315800	-0.33340173779682186
chr12	79314900	79315900	-0.2315753463535771
chr12	79315000	79316000	-0.25007911201851357
chr12	79315100	79316100	-0.26813519066062713
chr12	79315200	79316200	-0.32349178181432714
chr12	79315300	79316300	-0.5884042636689645
chr12	79315400	79316400	-0.5784521782899502
chr12	79315500	79316500	-0.4492577726943881
chr12	79315600	79316600	-0.8613918006688492
chr12	79315700	79316700	-0.20980837776502306
chr12	79315800	79316800	0.4886266597318594
chr12	79315900	79316900	-0.11022354352069004
chr12	79316000	79317000	-0.5314281085047518
chr12	79316100	79317100	-0.3453557838212159
chr12	79316200	79317200	-0.2781623749418571
chr12	79316300	79317300	0.2721179985921245
chr12	79316400	79317400	-0.3808941528019513
chr12	79316500	79317500	-0.6998824497141538
chr12	79316600	79317600	-0.8469738718770732
chr12	79316700	79317700	-0.2653721220938233
chr12	79316800	79317800	-0.4736302704563075
chr12	79316900	79317900	0.2989074410504547
chr12	79317000	79318000	0.6821254640484409
chr12	79317100	79318100	0.491061042304345
chr12	79317200	79318200	0.407110131660148
chr12	79317300	79318300	-0.2214357387759648
chr12	79317400	79318400	0.396869121905258
chr12	79317500	79318500	0.7825625695708248
chr12	79317600	79318600	1.3440929525076828
chr12	79317700	79318700	0.9594227510466584
chr12	79317800	79318800	1.3648802816123249
chr12	79317900	79318900	1.2462567321801208
chr12	79318000	79319000	1.1057835112030605
chr12	79318100	79319100	1.9694558436222809
chr12	79318200	79319200	1.7190672595693468
chr12	79318300	79319300	2.1860461517306025
chr12	79318400	79319400	1.976040854786897
chr12	79318500	79319500	2.1292056197496056
chr12	79318600	79319600	2.1688874435160868
chr12	79318700	79319700	2.2458573717907546
chr12	79318800	79319800	1.9224720650051441
chr12	79318900	79319900	1.6429438453346288
chr12	79319000	79320000	1.6246188290236023
chr12	79319100	79320100	0.9090971396143952
chr12	79319200	79320200	1.2737870755706595
chr12	79319300	79320300	0.9320855800768526
chr12	79319400	79320400	0.8791144815312346
chr12	79319500	79320500	0.6796499044694948
chr12	79319600	79320600	0.1844411557842971
chr12	79320700	79321700	-0.2413890777128786
chr12	79320800	79321800	-0.6053234248787438
chr12	79320900	79321900	-0.7039075233513747
chr12	79321000	79322000	-0.7836617968325471
chr12	79321100	79322100	-1.209000567984298
chr12	79321200	79322200	-1.5750952519913315
chr12	79321300	79322300	-1.2909241780611491
chr12	79321400	79322400	-1.0729455083001067
chr12	79321500	79322500	-0.3337947954252895
chr12	79321600	79322600	-0.5505464538644051
chr12	79321700	79322700	-0.2529110052265017
chr12	79321800	79322800	-0.4995683271418423
chr12	79321900	79322900	-0.7183138348843351
chr12	79322000	79323000	-0.8449961185297868
chr12	79322100	79323100	-1.0921054880087768
chr12	79322200	79323200	-0.6581979408479669
chr12	79322300	79323300	-0.3328387750130237
chr12	79322400	79323400	-0.4420689418783561
chr12	79322500	79323500	-0.3367099819408981
chr12	79322600	79323600	-0.7000848149785808
chr12	79322700	79323700	-0.11815762276530872
chr12	79322800	79323800	0.14100599879992193
chr12	79322900	79323900	0.6854945809092142
chr12	79324000	79325000	0.9247915973972122
chr12	79324100	79325100	1.3011891972047824
chr12	79324200	79325200	0.7923739101694718
chr12	79324300	79325300	0.8530343535653198
chr12	79324400	79325400	0.6359074144958697
chr12	79324500	79325500	1.2420568184172105
chr12	79324600	79325600	1.8769671379097304
chr12	79324700	79325700	1.3438531262631832
chr12	79324800	79325800	1.4829249343218138
chr12	79324900	79325900	1.1135968934558127
chr12	79325000	79326000	1.2708655202734016
chr12	79325100	79326100	0.4261064849709912
chr12	79325200	79326200	0.5673809546622689
chr12	79325300	79326300	0.7027992144322277
chr12	79325400	79326400	0.9848076666873342
chr12	79325500	79326500	0.8396236453528603
chr12	79325600	79326600	-0.3137330111381356
chr12	79325700	79326700	-0.4680516200855681
chr12	79325800	79326800	-0.4128480820068657
chr12	79325900	79326900	-0.07180565641184768
chr12	79326000	79327000	-0.3335526275937227
chr12	79326100	79327100	0.13488413665674395
chr12	79326200	79327200	0.6349876177035036
chr12	79326300	79327300	0.3219749579545818
chr12	79326400	79327400	-0.025963722341480564
chr12	79326500	79327500	-0.1775879343144818
chr12	79326600	79327600	0.4844554661733374
chr12	79326700	79327700	1.4942835839616664
chr12	79326800	79327800	1.6890458906016863
chr12	79326900	79327900	1.435294458184526
chr12	79327000	79328000	0.996404186941797
chr12	79327100	79328100	0.6998288898022197
chr12	79327200	79328200	0.7225612688635329
chr12	79327300	79328300	0.9360111176696424
chr12	79327400	79328400	0.6134931268394233
chr12	79327500	79328500	0.7934873388914321
chr12	79327600	79328600	1.4105440050405418
chr12	79327700	79328700	0.845836500582788
chr12	79327800	79328800	0.5654706519645469
chr12	79327900	79328900	0.6306149097735301
chr12	79328000	79329000	0.8461511461459018
chr12	79328100	79329100	1.0521251515379673
chr12	79328200	79329200	0.6165625952893938
chr12	79328300	79329300	0.502816729542245
chr12	79328400	79329400	0.5654842483505932
chr12	79328500	79329500	0.29772541924117524
chr12	79328600	79329600	-0.8731599722041232
chr12	79328700	79329700	-1.539749732015123
chr12	79328800	79329800	-1.3938310134416962
chr12	79328900	79329900	-1.2187269051499
chr12	79329000	79330000	-0.894274930757055
chr12	79329100	79330100	-0.9491242582181666
chr12	79329200	79330200	-0.4798505111753187
chr12	79329300	79330300	-0.8580996555603984
chr12	79329400	79330400	-0.5150315725962848
chr12	79329500	79330500	-0.6360912623784556
chr12	79329600	79330600	0.1464216108750635
chr12	79329700	79330700	1.0182113203470733
chr12	79329800	79330800	0.6271535529879801
chr12	79329900	79330900	0.5664900161092157
chr12	79330000	79331000	-0.0911655134651199
chr12	79330100	79331100	-0.3950891298188172
chr12	79330200	79331200	-0.5801953296605333
chr12	79330300	79331300	-0.3274398434281653
chr12	79330400	79331400	-0.7127652741971617
chr12	79330500	79331500	-0.7022605310666166
chr12	79330600	79331600	-0.7993878809370674
chr12	79330700	79331700	-1.395871237935654
chr12	79330800	79331800	-0.9506413079979832
chr12	79330900	79331900	-1.5343410650228468
chr12	79331000	79332000	-0.9914015560136922
chr12	79331100	79332100	-0.6461915680406981
chr12	79331200	79332200	-0.6457646024155368
chr12	79331300	79332300	-0.5155554617012479
chr12	79331400	79332400	-0.2595737012165613
chr12	79331500	79332500	-0.2281048214238555
chr12	79331600	79332600	-0.3765551579852613
chr12	79331700	79332700	-0.6531365631469452
chr12	79331800	79332800	-1.199058509065689
chr12	79331900	79332900	-1.0454883246653943
chr12	79332000	79333000	-0.9436563188241271
chr12	79332100	79333100	-1.2339874244480074
chr12	79332200	79333200	-1.6030084735978167
chr12	79332300	79333300	-1.6103840240429397
chr12	79332400	79333400	-1.7970168442954149
chr12	79332500	79333500	-1.172904247629842
chr12	79332600	79333600	-0.8017215980124173
chr12	79332700	79333700	-0.0937349952377514
chr12	79332800	79333800	0.17561225219033846
chr12	79332900	79333900	-0.02669706107138405
chr12	79333000	79334000	-0.2266242250932014
chr12	79333100	79334100	-0.35817220273944045
chr12	79333200	79334200	0.575187276319552
chr12	79333300	79334300	0.4287300452439209
chr12	79333400	79334400	0.6432027217744904
chr12	79333500	79334500	0.28068726980286834
chr12	79333600	79334600	-0.2448908042456853
chr12	79333700	79334700	-0.6922803683576393
chr12	79333800	79334800	-0.9083591066355308
chr12	79333900	79334900	-0.1330335571665283
chr12	79334000	79335000	-0.30258293805221964
chr12	79334100	79335100	-0.5608388755758548
chr12	79334200	79335200	-1.0764795209394362
chr12	79334300	79335300	-0.8719785610245786
chr12	79334400	79335400	-0.8967688507458362
chr12	79334500	79335500	-0.9731948045024807
chr12	79334600	79335600	-0.8234306518718363
chr12	79334700	79335700	-0.5299541861110729
chr12	79334800	79335800	-0.20187106326079007
chr12	79334900	79335900	-0.378146042772504
chr12	79335000	79336000	-0.16963810546382102
chr12	79335100	79336100	0.8889732242777002
chr12	79335300	79336300	0.7441258026936974
chr12	79335400	79336400	1.1946108435025151
chr12	79335500	79336500	0.977105475217603
chr12	79335600	79336600	0.8482699704387646
chr12	79335700	79336700	1.0484400936057494
chr12	79335800	79336800	0.9259059413170984
chr12	79335900	79336900	0.3256128378239694
chr12	79336000	79337000	-0.012748880785805057
chr12	79336100	79337100	-0.8043947881600506
chr12	79336200	79337200	-1.4750317909418698
chr12	79336300	79337300	-1.2159128810241526
chr12	79336400	79337400	-1.5205060095895755
chr12	79336500	79337500	-1.6794428945273914
chr12	79336600	79337600	-1.7230577550206017
chr12	79336700	79337700	-1.941720110091924
chr12	79336800	79337800	-1.8405453084406784
chr12	79336900	79337900	-1.3666265972176517
chr12	79337000	79338000	-1.2095696974644996
chr12	79337100	79338100	-0.28516103592115466
chr12	79337200	79338200	0.8405231565847626
chr12	79337300	79338300	0.9189255929413879
chr12	79337400	79338400	0.8646498870661826
chr12	79337500	79338500	1.225514240996597
chr12	79337600	79338600	1.6195568305083123
chr12	79338700	79339700	-3.4436927478514034
chr12	79338800	79339800	-3.830913592463266
chr12	79338900	79339900	-3.9882176124739037
chr12	79339000	79340000	-4.160580103759507
chr12	79339100	79340100	-4.864667630975503
chr12	79339200	79340200	-4.283994716748646
chr12	79339300	79340300	-4.352226109272889
chr12	79339400	79340400	-3.725585223439889
chr12	79339500	79340500	-4.139138318661819
chr12	79339600	79340600	-5.004005496799818
chr12	79339700	79340700	-5.011418308215101
chr12	79339800	79340800	-4.744915220873433
chr12	79339900	79340900	-4.839563390189949
chr12	79340000	79341000	-4.539287628620715
chr12	79340100	79341100	-3.678412401985333
chr12	79340200	79341200	-4.329821126037699
chr12	79340300	79341300	-4.276092384438551
chr12	79340400	79341400	-4.013122113671132
chr12	79340500	79341500	-3.336112647314298
chr12	79340600	79341600	-2.0682550293707256
chr12	79341700	79342700	0.18846189408130606
chr12	79341800	79342800	0.11439808590667187
chr12	79341900	79342900	0.044990710026910866
chr12	79342000	79343000	-0.5394542468268235
chr12	79342100	79343100	-0.11223270057856503
chr12	79342200	79343200	0.20590469911845466
chr12	79342300	79343300	0.35492283953841824
chr12	79342400	79343400	0.8839734551965891
chr12	79342500	79343500	0.9114883250443182
chr12	79342600	79343600	0.12403203584409805
chr12	79342700	79343700	-0.4195419125310829
chr12	79342800	79343800	-0.3458803763813747
chr12	79342900	79343900	-0.3504647418540921
chr12	79343000	79344000	0.23082331642291068
chr12	79343100	79344100	-0.049065542994167856
chr12	79343200	79344200	-0.17585122945338155
chr12	79343300	79344300	-0.3842245481856167
chr12	79343400	79344400	-0.9013970488491512
chr12	79343500	79344500	-0.5748681951253853
chr12	79343600	79344600	0.1386859462269263
chr12	79343700	79344700	0.5775617318958787
chr12	79343800	79344800	1.114394127107618
chr12	79343900	79344900	1.590372274915708
chr12	79344000	79345000	1.7099546053789796
chr12	79344100	79345100	1.3816921713419752
chr12	79344200	79345200	1.3093381396829369
chr12	79344300	79345300	1.5993003009299531
chr12	79344400	79345400	1.2572573561036404
chr12	79344500	79345500	1.255125193098213
chr12	79344600	79345600	1.300114225802281
chr12	79344700	79345700	1.3901934558514992
chr12	79344800	79345800	1.136219902627038
chr12	79344900	79345900	0.6599531734735635
chr12	79345000	79346000	0.2289546922295816
chr12	79345100	79346100	0.4950759122061189
chr12	79345200	79346200	0.3130711478184218
chr12	79345300	79346300	0.02830636739880195
chr12	79345400	79346400	0.03503192963682278
chr12	79345500	79346500	-0.6851617132679816
chr12	79345600	79346600	-0.4086571889556223
chr12	79345700	79346700	-0.13584734448281185
chr12	79345800	79346800	-0.7430330291435862
chr12	79345900	79346900	-0.9197707866943676
chr12	79346000	79347000	-0.8492452904070074
chr12	79347100	79348100	1.4284494316310503
chr12	79347200	79348200	0.9770802143930064
chr12	79347300	79348300	0.4034386966419854
chr12	79347400	79348400	0.5786313407793661
chr12	79347500	79348500	0.9263230733783816
chr12	79347600	79348600	0.9679099639752196
chr12	79347700	79348700	0.6249536140343203
chr12	79347800	79348800	0.229820203133604
chr12	79347900	79348900	0.373282575266662
chr12	79349000	79350000	-0.016918227404057615
chr12	79349100	79350100	-0.5304206874034252
chr12	79349200	79350200	-1.0198572819929133
chr12	79350300	79351300	-0.7025613282427388
chr12	79350400	79351400	-1.2258334723837123
chr12	79350500	79351500	-1.3357892067638368
chr12	79350600	79351600	-0.8612572762639297
chr12	79350700	79351700	-0.8852200701032507
chr12	79350800	79351800	-0.2871570940275825
chr12	79350900	79351900	0.05403696915420632
chr12	79351000	79352000	0.6398901663757498
chr12	79351100	79352100	0.7302964339755355
chr12	79351200	79352200	0.6805300893393847
chr12	79351600	79352600	0.09510398290400704
chr12	79351700	79352700	-0.3472888348309401
chr12	79351800	79352800	-0.623722457850718
chr12	79351900	79352900	-0.5937155189521208
chr12	79352000	79353000	-0.47170591533154094
chr12	79352100	79353100	-0.758048378301791
chr12	79352200	79353200	-0.7790294880259104
chr12	79352300	79353300	-0.5062787197570846
chr12	79352400	79353400	-0.247582671479786
chr12	79352500	79353500	-0.007713667456341119
chr12	79352600	79353600	0.9518246901976763
chr12	79352700	79353700	1.8350134235144968
chr12	79352800	79353800	1.7347409253724475
chr12	79352900	79353900	1.1757897934020487
chr12	79353000	79354000	0.6155414338461548
chr12	79353100	79354100	0.9920217403196676
chr12	79353200	79354200	1.7693539862508985
chr12	79353300	79354300	1.7630951470838359
chr12	79353400	79354400	1.3749884642908894
chr12	79353500	79354500	1.5331696196218063
chr12	79353600	79354600	0.5684619478003891
chr12	79353700	79354700	0.16937290661949395
chr12	79353800	79354800	0.3777011937182088
chr12	79353900	79354900	0.9526660685787915
chr12	79354000	79355000	0.9378967591115488
chr12	79354100	79355100	0.7631992903636204
chr12	79354200	79355200	0.6833505211037496
chr12	79354300	79355300	0.08128472281154228
chr12	79354400	79355400	0.041826655714958416
chr12	79354500	79355500	0.39259570655934334
chr12	79354600	79355600	0.12691779054987767
chr12	79354700	79355700	-0.2583146063059261
chr12	79354800	79355800	-0.11412876909276748
chr12	79354900	79355900	-0.3786732143699421
chr12	79355000	79356000	-0.11402724494907214
chr12	79355100	79356100	0.009780643215554424
chr12	79355200	79356200	0.1279255092648447
chr12	79355300	79356300	0.9765738289290684
chr12	79355400	79356400	0.945787408967976
chr12	79355500	79356500	0.7749730512941587
chr12	79355600	79356600	0.5470598581930063
chr12	79355700	79356700	1.2690624411322489
chr12	79355800	79356800	0.3166788175374881
chr12	79355900	79356900	0.386512111650882
chr12	79356000	79357000	0.4286068549731012
chr12	79356100	79357100	0.4985380996869684
chr12	79356200	79357200	0.23168716598989425
chr12	79356300	79357300	-0.4225096307888878
chr12	79356400	79357400	0.4165775864175254
chr12	79356500	79357500	0.8969645038780593
chr12	79356600	79357600	1.2616076791341388
chr12	79356700	79357700	0.9326588743494452
chr12	79356800	79357800	1.5162435824117826
chr12	79356900	79357900	1.2720461728507084
chr12	79357000	79358000	1.8136778651466117
chr12	79357100	79358100	1.5919872084410192
chr12	79357200	79358200	1.7690116196382677
chr12	79357300	79358300	1.5817326482928011
chr12	79357400	79358400	1.2474240735633262
chr12	79357500	79358500	0.5336845952924916
chr12	79357600	79358600	0.8012730101370464
chr12	79357700	79358700	0.4483578884687013
chr12	79357800	79358800	0.7092886283452234
chr12	79357900	79358900	0.3744519759711119
chr12	79358000	79359000	-0.4057896288206136
chr12	79358100	79359100	0.3216895937966999
chr12	79358200	79359200	0.5398979065679462
chr12	79358300	79359300	0.5496052953554119
chr12	79358400	79359400	0.6664408779064737
chr12	79358500	79359500	0.9917216892881362
chr12	79358600	79359600	0.8508245637897056
chr12	79358700	79359700	1.43010688341896
chr12	79358800	79359800	1.6498774107887897
chr12	79358900	79359900	1.9567543905627327
chr12	79359000	79360000	2.10560325817308
chr12	79359100	79360100	1.250501674417361
chr12	79359200	79360200	0.8209651152530029
chr12	79359300	79360300	0.9385752888403784
chr12	79359400	79360400	0.8052685985811229
chr12	79359500	79360500	0.692423822587796
chr12	79359600	79360600	0.9571304033286908
chr12	79359700	79360700	0.6289496143869836
chr12	79359800	79360800	-0.6392753176928391
chr12	79359900	79360900	-0.0057117273365272616
chr12	79360000	79361000	0.11495637383252516
chr12	79360100	79361100	0.6099586142940696
chr12	79360200	79361200	0.6490159361418628
chr12	79360300	79361300	0.5674981441850845
chr12	79360400	79361400	0.4111757081754038
chr12	79360500	79361500	0.4248506931098233
chr12	79360600	79361600	0.2632137467803221
chr12	79360700	79361700	0.532640912543136
chr12	79360800	79361800	0.8466885344698029
chr12	79360900	79361900	0.05052331038127638
chr12	79361000	79362000	-0.0014963757328302749
chr12	79361100	79362100	-0.5095573640560421
chr12	79361200	79362200	-0.2717434194523227
chr12	79361300	79362300	0.08372314502574832
chr12	79361400	79362400	0.2702303947168497
chr12	79361500	79362500	-0.15665852910319758
chr12	79361600	79362600	-0.6207245247125629
chr12	79361700	79362700	-0.911998959624404
chr12	79361800	79362800	-0.3957262434471904
chr12	79361900	79362900	-0.4019252382202388
chr12	79362000	79363000	-0.25663061969885
chr12	79362100	79363100	-0.012510930378107871
chr12	79362200	79363200	-0.3278777385789422
chr12	79362300	79363300	-0.8736836643834941
chr12	79362400	79363400	-1.3121329540358186
chr12	79362500	79363500	-1.1113886355741616
chr12	79362600	79363600	-0.7509503040729795
chr12	79362700	79363700	-0.6906082923280384
chr12	79362800	79363800	-0.6500455667397561
chr12	79362900	79363900	0.5617917947580658
chr12	79363000	79364000	0.15764355018152545
chr12	79363100	79364100	0.7822399410838963
chr12	79363200	79364200	1.2056274722700593
chr12	79363800	79364800	1.4301523483201082
chr12	79363900	79364900	0.7138957046255692
chr12	79364000	79365000	0.923957690333954
chr12	79364100	79365100	0.15382186479033744
chr12	79364200	79365200	-0.2081227258837208
chr12	79364300	79365300	0.15445479292519013
chr12	79364400	79365400	0.3685970877967146
chr12	79364500	79365500	-0.18961951128395427
chr12	79364600	79365600	0.04708083777873845
chr12	79364700	79365700	-0.2534585377249504
chr12	79364800	79365800	-0.2319477848495698
chr12	79366400	79367400	1.540852440039869
chr12	79366500	79367500	1.5820613276885704
chr12	79366600	79367600	1.5395207181500514
chr12	79366700	79367700	1.5940919573483148
chr12	79366800	79367800	1.7104128668488852
chr12	79366900	79367900	1.371601062059384
chr12	79367000	79368000	1.2072014211590152
chr12	79367100	79368100	1.243848084848941
chr12	79368800	79369800	0.045742345840894434
chr12	79368900	79369900	0.8816863230895166
chr12	79369000	79370000	1.6417215693469043
chr12	79369100	79370100	2.1192456718404284
chr12	79369200	79370200	1.6198377847568315
chr12	79369300	79370300	0.8772185675357049
chr12	79369400	79370400	0.8186414573851051
chr12	79369500	79370500	0.8935501704478954
chr12	79369600	79370600	0.9010405353150402
chr12	79369700	79370700	0.2869077610320789
chr12	79369800	79370800	0.06285708483463055
chr12	79369900	79370900	0.04811656434805233
chr12	79370000	79371000	-0.6067848240425187
chr12	79370100	79371100	-1.1686474313851447
chr12	79370200	79371200	-1.8079852154585017
chr12	79370300	79371300	-1.180155581486614
chr12	79370400	79371400	-1.2939613160802863
chr12	79370500	79371500	-0.933753995937127
chr12	79370600	79371600	-1.164762455284594
chr12	79370700	79371700	-1.0390868341283592
chr12	79370800	79371800	-1.1056812577213946
chr12	79370900	79371900	-1.0799668230215191
chr12	79371000	79372000	-0.31928432164498693
chr12	79371100	79372100	-0.05630007286157852
chr12	79371200	79372200	1.1406968057536109
chr12	79371300	79372300	0.630866542180411
chr12	79371400	79372400	1.0124777666890648
chr12	79371500	79372500	0.7623238803464161
chr12	79371600	79372600	0.642462931538664
chr12	79371700	79372700	0.2172376381774108
chr12	79371800	79372800	0.38384736262577335
chr12	79371900	79372900	0.19976982106915275
chr12	79372000	79373000	0.028687341647879498
chr12	79372100	79373100	0.017286975144195516
chr12	79372200	79373200	-0.9898807917292678
chr12	79372300	79373300	-0.3564239821573435
chr12	79372400	79373400	-0.4574647803132932
chr12	79372500	79373500	-1.1070484282135773
chr12	79372600	79373600	-1.172527537748096
chr12	79372700	79373700	-0.35789478889018506
chr12	79372800	79373800	0.1436198102172097
chr12	79372900	79373900	0.23853002377220744
chr12	79373000	79374000	-0.0511068228319129
chr12	79373100	79374100	-0.032422121525785726
chr12	79373200	79374200	0.52176516538954
chr12	79373300	79374300	0.5689366804660902
chr12	79373400	79374400	0.9346216207932141
chr12	79373500	79374500	1.2958811244744826
chr12	79373600	79374600	1.4069397481412176
chr12	79373700	79374700	1.733053861675255
chr12	79373800	79374800	1.30643145125694
chr12	79373900	79374900	1.020597472464884
chr12	79374000	79375000	1.3661629222429907
chr12	79374100	79375100	1.4414494243839606
chr12	79374200	79375200	1.573465142877605
chr12	79374300	79375300	1.2050396646709542
chr12	79374400	79375400	0.6599667602385418
chr12	79374500	79375500	0.8396861430879095
chr12	79374600	79375600	1.2691333707323171
chr12	79374700	79375700	0.6093128727258421
chr12	79374800	79375800	0.1096778270410894
chr12	79374900	79375900	0.5388716457345525
chr12	79375000	79376000	0.4807068580877836
chr12	79375100	79376100	0.2594568292842003
chr12	79375200	79376200	-0.6540848796374767
chr12	79375300	79376300	-0.34012807739702483
chr12	79375400	79376400	-0.4055003752719348
chr12	79375500	79376500	-0.052698373340371286
chr12	79375600	79376600	-0.13311304763254442
chr12	79375700	79376700	-0.2180527976348896
chr12	79375800	79376800	0.0809837689606014
chr12	79375900	79376900	-0.17455393430847374
chr12	79376000	79377000	-0.5033969286549275
chr12	79376100	79377100	-0.4150922749788537
chr12	79376200	79377200	0.8945123565703674
chr12	79376300	79377300	0.8070718155279278
chr12	79376400	79377400	2.005947547720946
chr12	79376500	79377500	1.5798106409420165
chr12	79376600	79377600	2.040398654175089
chr12	79376700	79377700	2.7364507506866147
chr12	79376800	79377800	2.5607653059352367
chr12	79376900	79377900	2.279767995097792
chr12	79377000	79378000	2.33169706812971
chr12	79377100	79378100	2.1147441130740487
chr12	79377200	79378200	1.358311409362162
chr12	79377300	79378300	1.282817053902436
chr12	79377400	79378400	0.768069814759516
chr12	79377500	79378500	1.421893706466537
chr12	79377600	79378600	0.7905876727510354
chr12	79377700	79378700	0.7079459100836379
chr12	79377800	79378800	1.4403738806928752
chr12	79377900	79378900	1.502857825284151
chr12	79378000	79379000	1.7719403622338428
chr12	79378100	79379100	2.0697655638167
chr12	79378200	79379200	2.524355392163011
chr12	79378300	79379300	2.7602200325400807
chr12	79378400	79379400	2.5535077818760747
chr12	79378500	79379500	2.116822244448856
chr12	79378600	79379600	2.6694585639000485
chr12	79378700	79379700	2.8054694497728336
chr12	79378800	79379800	2.2049649699681675
chr12	79378900	79379900	2.478304692515196
chr12	79379000	79380000	1.9783056861124182
chr12	79379100	79380100	1.7023432545444437
chr12	79379200	79380200	1.778299788706183
chr12	79379300	79380300	1.2521037096819356
chr12	79379400	79380400	0.7800242096687343
chr12	79379500	79380500	0.3776963259549045
chr12	79379600	79380600	-0.0063615341462543076
chr12	79379700	79380700	-0.4869513287997789
chr12	79379800	79380800	-0.3193161108363158
chr12	79379900	79380900	-0.31546188084085136
chr12	79380000	79381000	0.06013014838291651
chr12	79380100	79381100	0.07431912012527858
chr12	79380200	79381200	-0.4938017526460917
chr12	79380300	79381300	-0.07499445053752246
chr12	79380400	79381400	0.5388247838161604
chr12	79380500	79381500	1.0617836804536864
chr12	79380600	79381600	0.7836753375838521
chr12	79380700	79381700	0.6877343589187197
chr12	79380800	79381800	0.9468082189568982
chr12	79380900	79381900	0.3076593106491965
chr12	79381000	79382000	0.6273842707587458
chr12	79381100	79382100	0.9757714726020464
chr12	79381200	79382200	1.2532252144208198
chr12	79381300	79382300	1.3077858119091728
chr12	79381400	79382400	1.2385385999714096
chr12	79381500	79382500	0.8449194888313479
chr12	79381600	79382600	1.2960802645829643
chr12	79381700	79382700	1.7936999607891315
chr12	79381800	79382800	1.7088148445828282
chr12	79381900	79382900	2.1733122229527155
chr12	79382000	79383000	1.789364430107752
chr12	79382100	79383100	1.8720949370425364
chr12	79382200	79383200	2.045283926238974
chr12	79382300	79383300	1.6995884370962158
chr12	79382400	79383400	1.5252603768056867
chr12	79382500	79383500	1.596069833821291
chr12	79382600	79383600	1.3185164388177064
chr12	79382700	79383700	0.956280209423762
chr12	79382800	79383800	0.5580216044906662
chr12	79382900	79383900	0.8353335110719194
chr12	79383000	79384000	0.6819151135711359
chr12	79383100	79384100	0.19762279919921225
chr12	79383200	79384200	0.4714408071290847
chr12	79383300	79384300	0.6372175731842205
chr12	79383400	79384400	0.5298015007967144
chr12	79383500	79384500	0.4128818596392917
chr12	79383600	79384600	0.4041029967933481
chr12	79383700	79384700	0.2845854583202821
chr12	79383800	79384800	0.12366040019346768
chr12	79383900	79384900	-0.7796670564974173
chr12	79384000	79385000	-0.505364825651506
chr12	79385100	79386100	1.4818861302454829
chr12	79385200	79386200	1.7626677604855026
chr12	79385300	79386300	1.6572082754422592
chr12	79385400	79386400	1.9854316638109777
chr12	79385500	79386500	1.7365682441253552
chr12	79385600	79386600	1.6794239916917997
chr12	79385700	79386700	1.6946617242350324
chr12	79385800	79386800	1.6237046052624011
chr12	79385900	79386900	1.1992343185068512
chr12	79386000	79387000	1.2419629846241655
chr12	79386100	79387100	1.4290014094786618
chr12	79386200	79387200	0.9439517280908639
chr12	79386300	79387300	0.32659091937656404
chr12	79386400	79387400	0.0947913314973957
chr12	79386500	79387500	0.6986767143323999
chr12	79386600	79387600	0.3983487908854674
chr12	79386700	79387700	-0.2721225648926149
chr12	79386800	79387800	-0.011795998019583032
chr12	79386900	79387900	0.09334714072752474
chr12	79387000	79388000	-0.05328559548897249
chr12	79387100	79388100	-0.41532120463643374
chr12	79387200	79388200	-0.4994131983744132
chr12	79387300	79388300	-0.2112204393027635
chr12	79387400	79388400	-0.4537829204924836
chr12	79387500	79388500	-1.0364022894930442
chr12	79387600	79388600	-0.3535084964752106
chr12	79387700	79388700	0.2711816606157577
chr12	79387800	79388800	0.3754786248466557
chr12	79387900	79388900	0.6975276260244859
chr12	79388000	79389000	1.2050555121229294
chr12	79388100	79389100	0.4852596970530546
chr12	79388200	79389200	0.8131369099496772
chr12	79388300	79389300	0.668369278148897
chr12	79388400	79389400	0.5015716786510953
chr12	79388500	79389500	0.7225925603761525
chr12	79388600	79389600	0.2964706384388513
chr12	79388700	79389700	0.2733889856978979
chr12	79388800	79389800	0.2355111801205501
chr12	79388900	79389900	-0.35369547428733794
chr12	79389000	79390000	-0.687948969901284
chr12	79389100	79390100	0.062302074756506974
chr12	79389200	79390200	-0.3738456825887284
chr12	79389300	79390300	0.23608867092299915
chr12	79389400	79390400	0.6628388487255213
chr12	79389500	79390500	0.8340209396831841
chr12	79389600	79390600	1.3596675556511524
chr12	79389700	79390700	1.1214107982981774
chr12	79389800	79390800	0.7550751116296391
chr12	79389900	79390900	1.2262829814012453
chr12	79390000	79391000	0.9666587026897364
chr12	79390100	79391100	0.7010630236592394
chr12	79390200	79391200	0.8245618205252137
chr12	79390300	79391300	0.0696175659972359
chr12	79390400	79391400	0.4031947997108958
chr12	79390500	79391500	0.08247123082807176
chr12	79390600	79391600	0.043403295798178115
chr12	79390700	79391700	0.10341545730774716
chr12	79390800	79391800	0.08737050103253352
chr12	79390900	79391900	-0.026355174297055948
chr12	79391000	79392000	0.3228360508582036
chr12	79391100	79392100	0.7555109341265422
chr12	79391200	79392200	0.8156157015363822
chr12	79391300	79392300	1.6232153597757808
chr12	79391400	79392400	-0.04074515249017776
chr12	79391500	79392500	0.03912817488230711
chr12	79391600	79392600	-0.22003274431122224
chr12	79391700	79392700	-0.9734403950385624
chr12	79393000	79394000	1.5962737649088565
chr12	79393100	79394100	1.5020236099740574
chr12	79393200	79394200	1.7599233235172234
chr12	79393300	79394300	1.4511902477635044
chr12	79393400	79394400	0.6425439016764036
chr12	79393500	79394500	-0.1751139344625619
chr12	79393600	79394600	0.2717354731551499
chr12	79393700	79394700	0.29100481659760696
chr12	79393800	79394800	0.0899700806267702
chr12	79393900	79394900	0.3796953373369305
chr12	79394000	79395000	0.18394376392300255
chr12	79394100	79395100	0.1330345131026036
chr12	79394200	79395200	0.20570466770393853
chr12	79394300	79395300	0.5842386468867883
chr12	79394400	79395400	1.3651347196381034
chr12	79394500	79395500	1.6718191162570208
chr12	79394600	79395600	1.7030880275910336
chr12	79394700	79395700	1.1423399975006383
chr12	79394800	79395800	0.8205215076991221
chr12	79394900	79395900	0.11968345317643896
chr12	79395000	79396000	-0.31878711741012095
chr12	79395100	79396100	0.039603886661197
chr12	79395200	79396200	-0.6138004987906248
chr12	79395300	79396300	-0.6148780450721071
chr12	79395400	79396400	-0.8982011934395718
chr12	79395500	79396500	-1.3479342651019903
chr12	79395600	79396600	-1.6204598922290885
chr12	79395700	79396700	-0.9249141434093162
chr12	79395800	79396800	-0.7364239631449111
chr12	79395900	79396900	-0.2158149713319676
chr12	79396000	79397000	0.5327229248525128
chr12	79396100	79397100	0.7288637151323745
chr12	79396200	79397200	0.9820052693969648
chr12	79396300	79397300	1.1658383738202491
chr12	79396400	79397400	1.6209477000252033
chr12	79396500	79397500	1.7851293047233054
chr12	79396600	79397600	1.85133519360026
chr12	79396700	79397700	1.9001003025629783
chr12	79396800	79397800	1.9545948332401863
chr12	79396900	79397900	1.6949383850976436
chr12	79397000	79398000	1.9450365047130938
chr12	79397100	79398100	1.5936590483057873
chr12	79397200	79398200	1.5291317880948454
chr12	79397300	79398300	1.2664419623783896
chr12	79397400	79398400	0.2782731167670653
chr12	79397500	79398500	0.7420833450685969
chr12	79397600	79398600	0.5889262166161235
chr12	79397700	79398700	0.23736031782936895
chr12	79397800	79398800	0.19858766325595475
chr12	79397900	79398900	-0.022795729850009758
chr12	79398000	79399000	-0.4547292994536542
chr12	79398100	79399100	-0.7744890869753197
chr12	79398200	79399200	-1.0589188921039632
chr12	79398300	79399300	-1.3724663003227993
chr12	79399400	79400400	0.8644322648655492
chr12	79399500	79400500	0.6836328209400808
chr12	79399600	79400600	1.059790052218149
chr12	79399700	79400700	1.1348992406662255
chr12	79399800	79400800	1.347526814002587
chr12	79399900	79400900	1.3103847985079962
chr12	79400000	79401000	1.0255714972761665
chr12	79400100	79401100	1.6463240776625343
chr12	79400200	79401200	0.8894985039920279
chr12	79400300	79401300	0.5113754006061727
chr12	79400400	79401400	1.0617165005788254
chr12	79400500	79401500	1.6677871312363366
chr12	79400600	79401600	1.2891666880226276
chr12	79400700	79401700	1.2352297248633513
chr12	79401700	79402700	-0.3405704793877511
chr12	79401800	79402800	-0.3134234726065318
chr12	79401900	79402900	-0.1040736823553452
chr12	79402000	79403000	-0.32007248366948954
chr12	79402100	79403100	0.2705451520512566
chr12	79402200	79403200	0.2147018100964342
chr12	79402300	79403300	-0.3732777898211959
chr12	79402400	79403400	-0.2912831467005843
chr12	79402500	79403500	-0.8331529359250369
chr12	79402600	79403600	-0.8737255219519859
chr12	79402700	79403700	-0.5772057265291506
chr12	79402800	79403800	-0.6515290331482265
chr12	79402900	79403900	-0.9102205465594556
chr12	79403000	79404000	-0.693684997089303
chr12	79403100	79404100	-0.5196085200552009
chr12	79403200	79404200	-0.7924319559508706
chr12	79403300	79404300	-0.03850911036066283
chr12	79403400	79404400	0.053904317339042905
chr12	79403500	79404500	0.836156023381908
chr12	79403600	79404600	1.1684944481451434
chr12	79403700	79404700	1.1060183195508777
chr12	79403800	79404800	1.1574691496522476
chr12	79403900	79404900	1.6062677637032097
chr12	79404000	79405000	1.5336870148414803
chr12	79404100	79405100	1.545916681983874
chr12	79404200	79405200	1.797587599477572
chr12	79404300	79405300	1.8730567788966668
chr12	79404400	79405400	2.1708594369212872
chr12	79404500	79405500	1.6333430421683517
chr12	79404600	79405600	2.0811119008748893
chr12	79404700	79405700	2.005532429892672
chr12	79404800	79405800	1.4391284450253956
chr12	79404900	79405900	1.4443441336251737
chr12	79405000	79406000	1.7266849552807886
chr12	79405100	79406100	0.6436311930872943
chr12	79405200	79406200	0.6680576714375128
chr12	79405300	79406300	0.5556999320922162
chr12	79405400	79406400	0.2822035151781586
chr12	79405500	79406500	0.8879535931154734
chr12	79405600	79406600	1.1056115454785294
chr12	79405700	79406700	1.689711232840759
chr12	79405800	79406800	2.5427748457238213
chr12	79405900	79406900	2.6265345586480056
chr12	79406000	79407000	2.384423386837637
chr12	79406100	79407100	3.032816794425226
chr12	79406200	79407200	3.039486577539692
chr12	79406300	79407300	2.7681964384425437
chr12	79406400	79407400	2.167218379757962
chr12	79406500	79407500	1.5047721677033914
chr12	79406600	79407600	1.3791405221553807
chr12	79406700	79407700	1.1142278389073392
chr12	79406800	79407800	0.36434765040996747
chr12	79406900	79407900	0.18861560404719324
chr12	79407000	79408000	0.044686190483456865
chr12	79407100	79408100	0.02760689893918572
chr12	79407200	79408200	0.1129762392858688
chr12	79407300	79408300	0.07632378180090252
chr12	79407400	79408400	0.8019541686054543
chr12	79407500	79408500	1.2234302665117205
chr12	79407600	79408600	0.3309867029538121
chr12	79407700	79408700	-0.039925956824180105
chr12	79407800	79408800	0.5803295300123649
chr12	79407900	79408900	0.6272792412584024
chr12	79408000	79409000	0.9848166462004988
chr12	79408100	79409100	0.8215542084333516
chr12	79408200	79409200	0.6230762244627728
chr12	79408300	79409300	1.2616818815475357
chr12	79408400	79409400	1.0280698746029615
chr12	79408500	79409500	0.7543665410136364
chr12	79408600	79409600	0.652005293972895
chr12	79408700	79409700	0.7477641182518218
chr12	79408800	79409800	0.21766924283353647
chr12	79408900	79409900	-0.03424113181453126
chr12	79409000	79410000	-0.2966196503364163
chr12	79409100	79410100	-0.21031957064175635
chr12	79409200	79410200	-0.5536748255339959
chr12	79409300	79410300	-1.0467523342546234
chr12	79409400	79410400	-0.8281941879909935
chr12	79410600	79411600	-0.3598132864565305
chr12	79410700	79411700	-0.07287565165893409
chr12	79410800	79411800	0.09379084459870043
chr12	79410900	79411900	0.41753269839668095
chr12	79411000	79412000	1.2416097084824276
chr12	79411100	79412100	1.942600134989768
chr12	79411200	79412200	1.8015346181940664
chr12	79411300	79412300	2.2079915165140602
chr12	79411400	79412400	1.9947517448079843
chr12	79411500	79412500	1.9998211165842952
chr12	79411600	79412600	1.7609281372943937
chr12	79411700	79412700	1.6841392276257277
chr12	79411800	79412800	1.7738013525386411
chr12	79411900	79412900	1.5718646116010868
chr12	79412000	79413000	1.2001665300169873
chr12	79412100	79413100	0.6829718222825018
chr12	79412200	79413200	1.2220582176227102
chr12	79412300	79413300	1.2115096424793366
chr12	79412400	79413400	1.3470974804660472
chr12	79412500	79413500	1.4561473156559903
chr12	79412600	79413600	2.1655927167968567
chr12	79412700	79413700	2.3969243172018064
chr12	79412800	79413800	1.9318337632729647
chr12	79412900	79413900	2.058744042220767
chr12	79413000	79414000	1.633119709659742
chr12	79413100	79414100	1.7228927070349074
chr12	79413200	79414200	1.6132926530576759
chr12	79413300	79414300	1.8450241170766013
chr12	79413400	79414400	2.182429706323624
chr12	79413500	79414500	1.7574523818310908
chr12	79413600	79414600	1.8550616581885369
chr12	79413700	79414700	2.136475213961558
chr12	79413800	79414800	2.3865678489138205
chr12	79413900	79414900	2.589563435711439
chr12	79414000	79415000	2.434350782486162
chr12	79414100	79415100	2.417689353315992
chr12	79414200	79415200	2.4740314732331545
chr12	79414300	79415300	2.1334579232523456
chr12	79414400	79415400	1.8222525338000368
chr12	79414500	79415500	1.8604797636552777
chr12	79414600	79415600	1.7032566165012692
chr12	79414700	79415700	1.2259798459845992
chr12	79414800	79415800	0.8154334574069102
chr12	79414900	79415900	0.8005515610065412
chr12	79415000	79416000	1.2889572166601382
chr12	79415100	79416100	1.4319971581710396
chr12	79415200	79416200	1.1446620946125194
chr12	79415300	79416300	0.8826149991813171
chr12	79415400	79416400	0.8996688680134072
chr12	79415500	79416500	0.5875253800693109
chr12	79415600	79416600	0.7907559432957604
chr12	79415700	79416700	0.536854996869765
chr12	79415800	79416800	0.4872165511436884
chr12	79415900	79416900	0.2706292113369176
chr12	79416000	79417000	0.16128935452608675
chr12	79416100	79417100	0.17285254759861798
chr12	79416200	79417200	0.27675379619142304
chr12	79416300	79417300	0.6993041342036257
chr12	79416400	79417400	0.5608928508235758
chr12	79416500	79417500	1.011737927392886
chr12	79416600	79417600	0.8091242330365598
chr12	79416700	79417700	1.303980679477274
chr12	79416800	79417800	0.994441959195947
chr12	79416900	79417900	0.3803092536022495
chr12	79417000	79418000	-0.26308367250338854
chr12	79417800	79418800	0.7166791061917603
chr12	79417900	79418900	1.2749660161710539
chr12	79418000	79419000	1.605297186752059
chr12	79418100	79419100	1.6970665674744645
chr12	79418200	79419200	1.770165965953678
chr12	79418300	79419300	1.506792324726972
chr12	79418400	79419400	1.366382161417492
chr12	79418500	79419500	1.758008949526198
chr12	79418600	79419600	1.3732792548773336
chr12	79418700	79419700	0.9839614189408132
chr12	79418800	79419800	1.4206676978643609
chr12	79418900	79419900	1.430525251718139
chr12	79419000	79420000	1.6945249030412608
chr12	79419100	79420100	1.9793371693703516
chr12	79419200	79420200	1.8953462391931808
chr12	79419300	79420300	1.8436933397320927
chr12	79419400	79420400	2.378041246415078
chr12	79419500	79420500	1.9841823029875325
chr12	79419600	79420600	2.1520422945037727
chr12	79419700	79420700	1.914374614632209
chr12	79419800	79420800	1.5265394805349597
chr12	79419900	79420900	1.5465346033256886
chr12	79420000	79421000	1.8229907634333615
chr12	79420100	79421100	1.4454780738335975
chr12	79420200	79421200	1.1242445028549393
chr12	79420300	79421300	1.3790303843628495
chr12	79420400	79421400	0.28100567928908865
chr12	79420500	79421500	-0.46527148543525704
chr12	79420600	79421600	-0.379444825164074
chr12	79420700	79421700	-0.11186558319632676
chr12	79420800	79421800	-0.3218129551707348
chr12	79420900	79421900	-0.6879572369240712
chr12	79421000	79422000	-1.084295118197509
chr12	79421100	79422100	-0.9650834036237862
chr12	79421200	79422200	-0.4099883177901377
chr12	79421300	79422300	-0.4003075759560947
chr12	79421400	79422400	0.10072762974087696
chr12	79421500	79422500	0.5109562388845552
chr12	79421600	79422600	0.462476965537691
chr12	79421700	79422700	0.5278761334205618
chr12	79421800	79422800	0.7858086049366833
chr12	79421900	79422900	1.2380484504529308
chr12	79422000	79423000	1.2487821332056879
chr12	79422100	79423100	1.2923711113178755
chr12	79422200	79423200	0.9060778004604254
chr12	79422300	79423300	0.5696067857910107
chr12	79422400	79423400	0.883464517920845
chr12	79422500	79423500	1.3907713549776912
chr12	79422600	79423600	1.8379381499295795
chr12	79422700	79423700	1.0598414241752134
chr12	79422800	79423800	1.1473679671777997
chr12	79422900	79423900	1.2088769799914885
chr12	79423000	79424000	1.223548307839663
chr12	79423100	79424100	0.9116484937538052
chr12	79423200	79424200	0.9684050223094652
chr12	79423300	79424300	1.11049415833247
chr12	79423400	79424400	0.5816479495099077
chr12	79423500	79424500	-0.9703655575144176
chr12	79423600	79424600	-1.5429341644583503
chr12	79423700	79424700	-0.40829451805149547
chr12	79423800	79424800	-0.18728220769701576
chr12	79423900	79424900	-0.1649132910247846
chr12	79425000	79426000	1.799444946502173
chr12	79425100	79426100	1.4516092946897154
chr12	79425200	79426200	1.7067279771142745
chr12	79425300	79426300	1.8326210289931941
chr12	79425400	79426400	1.5168299209325036
chr12	79425500	79426500	0.949429132647797
chr12	79425600	79426600	0.6138035150173106
chr12	79425700	79426700	0.18274246534285665
chr12	79425800	79426800	0.2057888232482352
chr12	79425900	79426900	-0.6495961578929844
chr12	79426000	79427000	0.34265531352614226
chr12	79426100	79427100	0.2526588568555778
chr12	79426200	79427200	0.4200853543501991
chr12	79426300	79427300	0.7170689849774858
chr12	79426400	79427400	0.9188712110444336
chr12	79426500	79427500	0.4706310880576769
chr12	79426600	79427600	1.0108637347612328
chr12	79426700	79427700	0.6637178722495093
chr12	79426800	79427800	0.6670745025128311
chr12	79426900	79427900	1.1276294373400784
chr12	79427000	79428000	1.2648502843687346
chr12	79427100	79428100	1.693476729280076
chr12	79427200	79428200	0.7593231531468273
chr12	79427300	79428300	0.9862084373793132
chr12	79427400	79428400	0.6445762521407223
chr12	79427500	79428500	0.7052381583727296
chr12	79427600	79428600	0.38813222700146943
chr12	79427700	79428700	1.7257229316428755
chr12	79427800	79428800	1.999573182580256
chr12	79427900	79428900	2.1637996503294925
chr12	79428000	79429000	1.0296783716895486
chr12	79428100	79429100	0.8948575919531776
chr12	79428200	79429200	1.5512606410210443
chr12	79428300	79429300	1.0292442485945703
chr12	79428400	79429400	0.8650641483893415
chr12	79428500	79429500	1.7912243134507857
chr12	79428600	79429600	1.8851469377005348
chr12	79428700	79429700	1.1586787385631896
chr12	79428800	79429800	0.4472673597792182
chr12	79428900	79429900	0.3854986587792992
chr12	79429000	79430000	0.7274756498732994
chr12	79429100	79430100	0.8723194935909927
chr12	79429200	79430200	1.0332231657134792
chr12	79429300	79430300	1.347680692157482
chr12	79429400	79430400	1.6712285008446215
chr12	79429500	79430500	0.7708174983391634
chr12	79429600	79430600	0.664542361597034
chr12	79429700	79430700	0.7879023570304537
chr12	79429800	79430800	0.9661924768466928
chr12	79429900	79430900	1.0519584494610603
chr12	79430000	79431000	1.327104233546625
chr12	79430100	79431100	1.2037061321701872
chr12	79430200	79431200	0.8442436053427826
chr12	79430300	79431300	-0.11224638167227756
chr12	79430400	79431400	0.5194944919660861
chr12	79430500	79431500	1.7973858604546096
chr12	79430600	79431600	2.3530328437276404
chr12	79430700	79431700	2.3204295255174268
chr12	79430800	79431800	2.5012170467511776
chr12	79430900	79431900	1.8975361847702157
chr12	79431000	79432000	1.976840038427245
chr12	79431100	79432100	2.026311411875632
chr12	79431200	79432200	1.1186361205474742
chr12	79431300	79432300	1.29340549065084
chr12	79431400	79432400	0.4400053935811952
chr12	79431500	79432500	-0.23895853977550136
chr12	79431600	79432600	-0.9294966184422648
chr12	79431700	79432700	-1.151235474166124
chr12	79431800	79432800	-1.2812970861092277
chr12	79431900	79432900	-0.5593726350265169
chr12	79432000	79433000	-0.6162570543542801
chr12	79432100	79433100	-0.27771454936032586
chr12	79432200	79433200	0.9277720817559943
chr12	79432300	79433300	1.116869315463108
chr12	79432400	79433400	2.0049123012588117
chr12	79432500	79433500	2.608334522141928
chr12	79432600	79433600	2.6872467749128806
chr12	79432700	79433700	3.01047559681826
chr12	79432800	79433800	3.2231506316200966
chr12	79432900	79433900	2.88392592266827
chr12	79433000	79434000	2.777923454515517
chr12	79433100	79434100	1.674814781621865
chr12	79433200	79434200	1.3992969798718078
chr12	79433300	79434300	1.4291121039887549
chr12	79433400	79434400	0.3207400430972085
chr12	79433500	79434500	-0.7426906959167612
chr12	79433600	79434600	-0.8696845540989709
chr12	79433700	79434700	-1.0126735681387309
chr12	79433800	79434800	-1.2066034725518744
chr12	79433900	79434900	-1.0159292241894216
chr12	79434000	79435000	-0.7293261303911864
chr12	79434100	79435100	0.08398409564753627
chr12	79434200	79435200	0.09503897110313528
chr12	79434300	79435300	0.033928799133090215
chr12	79434400	79435400	0.9157339963120864
chr12	79434500	79435500	1.8029323184732198
chr12	79434600	79435600	1.9126979281437635
chr12	79434700	79435700	1.8976146422649267
chr12	79434800	79435800	1.8424333846521617
chr12	79434900	79435900	1.3417584043511144
chr12	79435000	79436000	1.237787009610392
chr12	79435100	79436100	1.3212426901326424
chr12	79435200	79436200	0.9184973559816764
chr12	79435300	79436300	0.9067911586136168
chr12	79435400	79436400	0.9676356398684036
chr12	79435500	79436500	0.8051866780270359
chr12	79435600	79436600	0.6463930972767769
chr12	79435700	79436700	0.9456743672257693
chr12	79435800	79436800	1.0536907490516452
chr12	79435900	79436900	1.7894196212749436
chr12	79436000	79437000	1.5565722956977
chr12	79436100	79437100	1.775861521371665
chr12	79436200	79437200	2.019510372477829
chr12	79436300	79437300	2.0256161156311348
chr12	79436400	79437400	1.445909571739037
chr12	79436500	79437500	1.5712561200124266
chr12	79436600	79437600	1.125059745210375
chr12	79436700	79437700	0.7364509546212605
chr12	79436800	79437800	0.29418833430937397
chr12	79436900	79437900	-0.1658876202796674
chr12	79437000	79438000	0.36808024972111636
chr12	79437100	79438100	0.2506422472709509
chr12	79437200	79438200	0.725370788903797
chr12	79437300	79438300	0.3859537518636213
chr12	79437400	79438400	0.2001972886175731
chr12	79437500	79438500	0.2608532933665753
chr12	79437600	79438600	1.3129543326364446
chr12	79437700	79438700	1.3681832321951193
chr12	79437800	79438800	1.6034385406659566
chr12	79437900	79438900	2.153963519088
chr12	79438000	79439000	1.3088187495153294
chr12	79438100	79439100	0.9258304790086024
chr12	79438200	79439200	1.1285630223218426
chr12	79438300	79439300	1.422683937337388
chr12	79438400	79439400	2.049423422915785
chr12	79438500	79439500	1.6168678666994551
chr12	79438600	79439600	1.1804347441519214
chr12	79438700	79439700	0.9780856585034616
chr12	79438800	79439800	0.8043691515438393
chr12	79438900	79439900	0.11131528054125088
chr12	79439000	79440000	0.8521661839387511
chr12	79439100	79440100	0.9863002000942048
chr12	79439200	79440200	0.4349710472284776
chr12	79439300	79440300	0.164696178024521
chr12	79439400	79440400	0.1402756632044881
chr12	79439500	79440500	0.1619423774124006
chr12	79439600	79440600	0.8189627634898634
chr12	79439700	79440700	0.8024667487117152
chr12	79439800	79440800	0.7183892141561556
chr12	79439900	79440900	0.7218337547064343
chr12	79440000	79441000	1.0707823657638658
chr12	79440100	79441100	1.0039631661813857
chr12	79440200	79441200	0.9577399728548676
chr12	79440300	79441300	1.9891681503167324
chr12	79440400	79441400	2.0034640251115423
chr12	79440500	79441500	1.9574982025265784
chr12	79440600	79441600	1.7258812417137566
chr12	79440700	79441700	2.000063425712141
chr12	79440800	79441800	2.395927370172981
chr12	79440900	79441900	2.2051236914678043
chr12	79441000	79442000	1.8748917003597692
chr12	79441100	79442100	2.324404104958685
chr12	79441200	79442200	2.226034884447601
chr12	79441300	79442300	1.7802321195940745
chr12	79441400	79442400	1.243236317925716
chr12	79441500	79442500	2.019369354208292
chr12	79441600	79442600	1.6684781683041443
chr12	79441700	79442700	1.877654674588092
chr12	79441800	79442800	1.6012990669789204
chr12	79441900	79442900	1.9656187747959089
chr12	79442000	79443000	1.8988787023181601
chr12	79442100	79443100	1.7103906803555566
chr12	79442200	79443200	1.5198407242709062
chr12	79442300	79443300	1.6707492906925745
chr12	79442400	79443400	2.1267486739856984
chr12	79442500	79443500	1.4382339569580544
chr12	79442600	79443600	1.4656447408070743
chr12	79442700	79443700	1.070579252464834
chr12	79442800	79443800	0.9896847647609992
chr12	79442900	79443900	1.3049139051404526
chr12	79443000	79444000	1.3404619761350136
chr12	79443100	79444100	1.6685240529288243
chr12	79443200	79444200	2.945158946371202
chr12	79443300	79444300	2.361959738341984
chr12	79443400	79444400	2.498641695637682
chr12	79443500	79444500	2.780866554949017
chr12	79443600	79444600	2.9254142349077683
chr12	79443700	79444700	3.211844690027293
chr12	79443800	79444800	3.6272739589491163
chr12	79443900	79444900	3.2466583259878528
chr12	79444000	79445000	3.095314915261673
chr12	79444100	79445100	2.42348933373187
chr12	79444200	79445200	1.1639946645698784
chr12	79444300	79445300	1.3327446653386086
chr12	79444400	79445400	1.037053499483392
chr12	79444500	79445500	0.8111779856614777
chr12	79444600	79445600	0.6843880327640616
chr12	79444700	79445700	0.3562522030951898
chr12	79444800	79445800	0.02798134141355206
chr12	79444900	79445900	0.3035002226259088
chr12	79446100	79447100	0.6624555666681978
chr12	79446200	79447200	0.18590580981784466
chr12	79446300	79447300	0.34107112250498645
chr12	79446400	79447400	0.5604398717908898
chr12	79446500	79447500	0.5217448135740413
chr12	79446600	79447600	0.7326368867070454
chr12	79446700	79447700	0.5612213765581746
chr12	79446800	79447800	1.0294985483439223
chr12	79446900	79447900	0.6509755352328518
chr12	79447000	79448000	0.17651830102420998
chr12	79447100	79448100	-0.19281727929545667
chr12	79447200	79448200	0.699670263863126
chr12	79447300	79448300	0.5555436274234135
chr12	79447400	79448400	0.5161722987217388
chr12	79447500	79448500	0.5517209459038344
chr12	79447600	79448600	0.7586497630759018
chr12	79447700	79448700	1.5046726742852432
chr12	79447800	79448800	0.7519030945261466
chr12	79447900	79448900	1.7030264227905738
chr12	79448000	79449000	2.903038778106808
chr12	79448100	79449100	4.2863633067348985
chr12	79448200	79449200	3.976845632975228
chr12	79448300	79449300	3.9305478307076993
chr12	79448400	79449400	3.5135351556336847
chr12	79448500	79449500	3.4678816471109486
chr12	79448600	79449600	3.439586982012332
chr12	79448700	79449700	3.0594948118642327
chr12	79448800	79449800	3.4430524682006283
chr12	79448900	79449900	3.4029719726431886
chr12	79449000	79450000	2.606837035205057
chr12	79449100	79450100	1.9679314142640425
chr12	79449200	79450200	1.9164555218939885
chr12	79449300	79450300	2.313148724136049
chr12	79449400	79450400	2.524379542983619
chr12	79449500	79450500	2.779823693840638
chr12	79449600	79450600	2.6636635544044704
chr12	79449700	79450700	2.6715793203638536
chr12	79449800	79450800	2.4992317834386486
chr12	79449900	79450900	2.23356984016741
chr12	79450000	79451000	2.5178820623025486
chr12	79450100	79451100	2.036361512176472
chr12	79450200	79451200	1.8024059056154884
chr12	79450300	79451300	1.4497283295127086
chr12	79450400	79451400	1.7078521964644553
chr12	79450500	79451500	1.32034750536305
chr12	79450600	79451600	1.2897298296142736
chr12	79450700	79451700	0.823872998133462
chr12	79450800	79451800	0.9454197534422938
chr12	79450900	79451900	1.2162066368318272
chr12	79451000	79452000	0.7326055746267949
chr12	79451100	79452100	0.7097407031253573
chr12	79451200	79452200	1.6220101694502476
chr12	79451300	79452300	1.4936425153237864
chr12	79451400	79452400	1.7895492534375663
chr12	79451500	79452500	1.1158696266670576
chr12	79452600	79453600	1.2386658870008265
chr12	79452700	79453700	1.0983708925953548
chr12	79452800	79453800	1.002287903543823
chr12	79452900	79453900	0.0693823370483307
chr12	79453000	79454000	-0.04226478443573519
chr12	79453100	79454100	0.1980149319373009
chr12	79453200	79454200	0.455241699713386
chr12	79453300	79454300	0.17626910694546485
chr12	79453400	79454400	-0.1348302658163873
chr12	79453500	79454500	0.12010475507356605
chr12	79453600	79454600	-0.0257639522401584
chr12	79453700	79454700	0.04142672093940125
chr12	79453800	79454800	0.09945483835173956
chr12	79453900	79454900	0.3772789301123904
chr12	79454000	79455000	0.4191174627419522
chr12	79454100	79455100	0.35999285379566714
chr12	79454200	79455200	0.25009281959857804
chr12	79454300	79455300	-0.16530470310256568
chr12	79454400	79455400	0.7211200391257692
chr12	79454500	79455500	1.0213774284758184
chr12	79454600	79455600	1.0344001671650849
chr12	79454700	79455700	0.8310146673241621
chr12	79454800	79455800	0.9139601893193622
chr12	79454900	79455900	1.450475437284292
chr12	79455000	79456000	1.7173278965237362
chr12	79455100	79456100	1.7864196075471337
chr12	79455200	79456200	1.7061460256087988
chr12	79455300	79456300	2.6644376631601943
chr12	79455400	79456400	2.2010444838916077
chr12	79455500	79456500	1.6272446798643827
chr12	79455600	79456600	0.946801366187077
chr12	79455700	79456700	0.8148753868801395
chr12	79455800	79456800	0.4557368183059588
chr12	79455900	79456900	0.685880971299195
chr12	79456000	79457000	0.5084935963627989
chr12	79456100	79457100	-0.6014838397492288
chr12	79456200	79457200	-0.41606795759666415
chr12	79456300	79457300	-0.7013512012526959
chr12	79456400	79457400	-0.7304801008048997
chr12	79456500	79457500	-0.3183414128628611
chr12	79456600	79457600	0.1803672166790639
chr12	79456700	79457700	0.6571860911235273
chr12	79456800	79457800	1.1797580840272577
chr12	79456900	79457900	0.7580228560491753
chr12	79460200	79461200	0.7041441635866915
chr12	79460300	79461300	0.4785421278108269
chr12	79460400	79461400	0.0884407099547854
chr12	79460500	79461500	-0.5705235502414553
chr12	79462500	79463500	1.2663878501589099
chr12	79462600	79463600	1.0748686562442529
chr12	79462700	79463700	0.6745930421793073
chr12	79462800	79463800	-0.2463598968563979
chr12	79462900	79463900	0.3002128186210912
chr12	79463000	79464000	0.38411785319231484
chr12	79463100	79464100	0.23685518529249602
chr12	79463200	79464200	-0.2537342946471899
chr12	79463300	79464300	-0.8153135544383909
chr12	79463400	79464400	-1.0811796360988128
chr12	79463500	79464500	-1.5627405151128106
chr12	79463600	79464600	-1.4427148866539303
chr12	79463700	79464700	-2.134027443704502
chr12	79463800	79464800	-1.4661213437170042
chr12	79463900	79464900	-1.716231295703055
chr12	79464000	79465000	-1.5000265806870192
chr12	79464100	79465100	-1.8342441777398208
chr12	79464200	79465200	-1.6341576597456393
chr12	79464300	79465300	-1.3625889720348638
chr12	79464400	79465400	-1.42177871327335
chr12	79466000	79467000	0.09782145272764926
chr12	79466100	79467100	-0.2657545744860632
chr12	79466200	79467200	0.22853831866180546
chr12	79466300	79467300	0.4442327201225334
chr12	79466400	79467400	0.8068460328946749
chr12	79466500	79467500	1.1363651727850306
chr12	79466600	79467600	0.9869077828301752
chr12	79466700	79467700	0.2723950054234103
chr12	79466800	79467800	0.004248529011159458
chr12	79466900	79467900	-0.7237486238474153
chr12	79467000	79468000	-1.2961531609537769
chr12	79467100	79468100	-1.301976958535272
chr12	79467200	79468200	-1.6645821603119804
chr12	79467300	79468300	-1.475681951685772
chr12	79467400	79468400	-1.717793758561628
chr12	79467500	79468500	-2.0752393896151338
chr12	79467600	79468600	-2.125605935516466
chr12	79467700	79468700	-1.288635928759532
chr12	79467800	79468800	-1.3649432474620893
chr12	79467900	79468900	-1.0952433981600895
chr12	79468500	79469500	-0.18767105852267812
chr12	79468600	79469600	-0.6464704305818177
chr12	79468700	79469700	-0.7089821088471859
chr12	79468800	79469800	-1.062094375719716
chr12	79468900	79469900	-1.6050644262019467
chr12	79469000	79470000	-1.5523125231849302
chr12	79469100	79470100	-1.725180656329577
chr12	79469200	79470200	-1.4487419996778828
chr12	79469300	79470300	-1.056565886215133
chr12	79469400	79470400	-1.8100110142339831
chr12	79469500	79470500	-2.0045426990405177
chr12	79469600	79470600	-1.8646643909100435
chr12	79469700	79470700	-1.761404617252276
chr12	79469800	79470800	-1.3316908849360538
chr12	79469900	79470900	-0.7483160768953333
chr12	79470000	79471000	-0.6448292702546324
chr12	79470100	79471100	0.00783738388284504
chr12	79470200	79471200	-0.5152815990925708
chr12	79470300	79471300	-0.35711077089380616
chr12	79470400	79471400	0.3038876958394905
chr12	79470500	79471500	0.3104970504732023
chr12	79470600	79471600	0.4531284594366412
chr12	79470700	79471700	0.687984587835197
chr12	79470800	79471800	0.4352546353636428
chr12	79470900	79471900	0.7854682657219532
chr12	79471000	79472000	0.45922656195364375
chr12	79471100	79472100	0.5161531511648053
chr12	79471200	79472200	0.5570349821905991
chr12	79471300	79472300	0.06141540380088839
chr12	79471400	79472400	-0.167625863044101
chr12	79471500	79472500	-0.3673649354854796
chr12	79471600	79472600	-0.6995666795982348
chr12	79471700	79472700	-0.9744448373379668
chr12	79471800	79472800	-0.919646320054528
chr12	79471900	79472900	-1.328932304562199
chr12	79472000	79473000	-1.1463552336509166
chr12	79472100	79473100	-2.366863419220274
chr12	79472200	79473200	-1.518568603336332
chr12	79472300	79473300	-1.367441901966041
chr12	79472400	79473400	-0.980788087129682
chr12	79472500	79473500	-0.9436954538564976
chr12	79472600	79473600	-1.0217003424636986
chr12	79472700	79473700	-1.884646569256707
chr12	79472800	79473800	-2.2405368753398367
chr12	79472900	79473900	-2.2342661756385604
chr12	79473000	79474000	-2.0760549618314603
chr12	79473100	79474100	-1.0132545810117937
chr12	79473200	79474200	-1.4312675974762092
chr12	79473300	79474300	-1.937731098407253
chr12	79473400	79474400	-2.3587870907702384
chr12	79473500	79474500	-2.2016656716968903
chr12	79473600	79474600	-1.6324440147428376
chr12	79473700	79474700	-0.9889206289426176
chr12	79473800	79474800	-0.7223395760296486
chr12	79473900	79474900	-0.8442313656799949
chr12	79474000	79475000	-0.5386677760526838
chr12	79474100	79475100	-1.0882379370063204
chr12	79474200	79475200	-1.1216035650602203
chr12	79474300	79475300	-0.5663289914288215
chr12	79474400	79475400	-0.63875392431296
chr12	79474500	79475500	-0.17867080979569935
chr12	79474600	79475600	-0.12886307379683898
chr12	79474700	79475700	0.14975713837335294
chr12	79474800	79475800	0.22138726095097191
chr12	79474900	79475900	-0.13567184626517972
chr12	79475000	79476000	-0.5248614091772688
chr12	79475100	79476100	-1.6143926509439432
chr12	79475200	79476200	-1.200909149603106
chr12	79475300	79476300	-1.5511681102227886
chr12	79475400	79476400	-1.3833023233044677
chr12	79475500	79476500	-2.437533734833104
chr12	79475600	79476600	-2.7235722565327003
chr12	79475700	79476700	-3.085787201869831
chr12	79475800	79476800	-2.966602878398976
chr12	79475900	79476900	-2.751320185443666
chr12	79476000	79477000	-3.0941343537263126
chr12	79476100	79477100	-1.9433855195396952
chr12	79476200	79477200	-2.376476392892329
chr12	79476300	79477300	-2.2082961612842333
chr12	79476400	79477400	-2.8499946542085053
chr12	79476500	79477500	-1.3496293158207333
chr12	79476600	79477600	-0.6630191841765856
chr12	79476700	79477700	-0.4438590545037697
chr12	79476800	79477800	-1.3354788472993586
chr12	79476900	79477900	-1.2576703355130119
chr12	79477000	79478000	-0.6577976441975655
chr12	79477100	79478100	-0.8936325295286648
chr12	79477200	79478200	-0.6348905088701933
chr12	79477300	79478300	-0.41645299362530297
chr12	79477400	79478400	0.5264884185498065
chr12	79479500	79480500	-0.8364143412031335
chr12	79479600	79480600	-0.3104992693922687
chr12	79479700	79480700	0.11711643219701212
chr12	79479800	79480800	0.5023380726753083
chr12	79479900	79480900	1.0873055608613158
chr12	79480000	79481000	0.5444555318840233
chr12	79480100	79481100	0.3189122738441729
chr12	79480200	79481200	0.010308650189623493
chr12	79480300	79481300	0.5500876361265462
chr12	79480400	79481400	0.8939343266567095
chr12	79480500	79481500	0.9655015666454718
chr12	79480600	79481600	0.4992593817331471
chr12	79480700	79481700	0.42665685620599336
chr12	79480800	79481800	-0.11942628142503185
chr12	79480900	79481900	-0.09676909778870488
chr12	79481000	79482000	0.22503245729638793
chr12	79481100	79482100	0.07364428641246297
chr12	79481200	79482200	0.02647892008472749
chr12	79481300	79482300	-0.0017868767073594969
chr12	79481400	79482400	0.2933781731410486
chr12	79481500	79482500	0.1482654541450996
chr12	79481600	79482600	-0.13825087624475887
chr12	79481700	79482700	-0.11337934554986702
chr12	79481800	79482800	0.02872930442837329
chr12	79481900	79482900	-0.2882237169474831
chr12	79482000	79483000	-0.2266060069967838
chr12	79482100	79483100	-0.30246134805666824
chr12	79482200	79483200	-0.03234059430509021
chr12	79482300	79483300	-0.23596377599144025
chr12	79482400	79483400	-0.5117103771490602
chr12	79482500	79483500	-0.20406903181977248
chr12	79482600	79483600	0.01109720591026065
chr12	79482700	79483700	0.29754082597675285
chr12	79482800	79483800	1.1775022363456036
chr12	79482900	79483900	1.3049572886641472
chr12	79483000	79484000	1.7544933601625443
chr12	79483100	79484100	2.3056242364394257
chr12	79483200	79484200	2.3485586862778267
chr12	79483300	79484300	2.0026647553847474
chr12	79483400	79484400	2.308833224870296
chr12	79483500	79484500	2.4626002275071603
chr12	79483600	79484600	2.8161658680995316
chr12	79483700	79484700	2.50406567173661
chr12	79483800	79484800	2.5172219131274027
chr12	79483900	79484900	2.58797709502646
chr12	79484000	79485000	2.180691087085555
chr12	79484100	79485100	2.135674124377043
chr12	79484200	79485200	1.9028320244242272
chr12	79484300	79485300	1.7923179691563438
chr12	79484400	79485400	1.3505770161089787
chr12	79484500	79485500	0.3294875726425936
chr12	79484600	79485600	0.3314294597572906
chr12	79484700	79485700	-0.21598200097275488
chr12	79484800	79485800	0.046887043007290234
chr12	79484900	79485900	0.5966449970285534
chr12	79485000	79486000	0.7325761044481506
chr12	79485100	79486100	-0.07663337366897183
chr12	79485200	79486200	0.2245306579696824
chr12	79485300	79486300	0.7222194897159776
chr12	79485400	79486400	1.1714323860644262
chr12	79485500	79486500	2.0586995844778517
chr12	79485600	79486600	2.0055043522725637
chr12	79485700	79486700	2.6613842123119293
chr12	79485800	79486800	1.9685499669314093
chr12	79485900	79486900	1.4072790179720802
chr12	79488600	79489600	-0.7729308232171012
chr12	79488700	79489700	-0.6257875826565507
chr12	79488800	79489800	-0.23149791311781515
chr12	79488900	79489900	0.10260137805156297
chr12	79490700	79491700	0.5333185496937662
chr12	79490800	79491800	0.5091708543121044
chr12	79490900	79491900	0.2998541891620495
chr12	79491000	79492000	0.01305586014329419
chr12	79491100	79492100	0.26186604773149497
chr12	79491200	79492200	0.06748987938166175
chr12	79491300	79492300	0.20825953502822972
chr12	79491400	79492400	0.3211756915156502
chr12	79491500	79492500	-0.3513805614651685
chr12	79491600	79492600	-0.7578201147583659
chr12	79491700	79492700	-0.9929095262204868
chr12	79491800	79492800	-0.7742141861091316
chr12	79491900	79492900	-0.597413168959921
chr12	79492000	79493000	0.7365573595843122
chr12	79492100	79493100	0.4144344353722927
chr12	79492200	79493200	0.4800329888689791
chr12	79492300	79493300	0.9634975962657334
chr12	79492400	79493400	0.5487497718799679
chr12	79492500	79493500	0.6052392619863884
chr12	79492600	79493600	0.3616281276592283
chr12	79492700	79493700	0.7898756098694443
chr12	79492800	79493800	0.7572713407748782
chr12	79492900	79493900	0.4782626228646371
chr12	79493000	79494000	0.006828300210942557
chr12	79493100	79494100	0.3448473012039803
chr12	79493200	79494200	0.2538720729008933
chr12	79493300	79494300	-0.042637667350661566
chr12	79493400	79494400	0.7076594084502351
chr12	79493500	79494500	0.9917131242309648
chr12	79493600	79494600	1.7178064056155518
chr12	79493700	79494700	1.4637921818563564
chr12	79493800	79494800	1.5444814126989992
chr12	79493900	79494900	1.9207996426178944
chr12	79494000	79495000	2.044068230143408
chr12	79494100	79495100	1.4356905469166166
chr12	79494200	79495200	1.5771585490839497
chr12	79494300	79495300	1.6065288345325812
chr12	79494400	79495400	1.032490591398321
chr12	79494500	79495500	0.8121431840122548
chr12	79494600	79495600	0.34672295982926377
chr12	79494700	79495700	-0.4145859758678795
chr12	79494800	79495800	-0.32662757613225835
chr12	79494900	79495900	-0.6141731065859184
chr12	79495000	79496000	-0.43853817555367874
chr12	79495100	79496100	-0.4318136756864071
chr12	79495200	79496200	-0.7480265696128091
chr12	79495300	79496300	-1.6622694634549402
chr12	79495400	79496400	-1.5920794718011269
chr12	79495500	79496500	-1.4821123801283955
chr12	79495600	79496600	-1.4731282405038642
chr12	79495700	79496700	-0.3384395926164879
chr12	79495800	79496800	-0.8832343851793265
chr12	79495900	79496900	-0.9370422839676776
chr12	79497300	79498300	1.0296147016562678
chr12	79497400	79498400	1.1332460741923471
chr12	79497500	79498500	1.6518757635383443
chr12	79497600	79498600	1.4301146953739368
chr12	79497700	79498700	0.3680632044768605
chr12	79497800	79498800	0.2421127877166005
chr12	79497900	79498900	-0.3385885058745089
chr12	79498000	79499000	-0.6225190927245486
chr12	79498100	79499100	-0.17478923868953147
chr12	79498200	79499200	0.0733132060172487
chr12	79498300	79499300	0.4104761382101338
chr12	79498400	79499400	0.8057347736607671
chr12	79498500	79499500	0.2390856359447369
chr12	79498600	79499600	0.1097144722057296
chr12	79498700	79499700	0.4037676069028823
chr12	79498800	79499800	0.03761387265426259
chr12	79500500	79501500	-0.5918816656416818
chr12	79500600	79501600	-1.0157344348340858
chr12	79500700	79501700	-0.7946350947120698
chr12	79500800	79501800	-0.3999550555918859
chr12	79500900	79501900	-0.5672868173768149
chr12	79501000	79502000	-0.5401755779548776
chr12	79501100	79502100	-0.02437306713267054
chr12	79501200	79502200	0.09584546553092416
chr12	79501300	79502300	-0.4381223250960842
chr12	79501400	79502400	-0.18024196913971247
chr12	79501500	79502500	-0.6378958276388997
chr12	79501600	79502600	-0.9773374093458568
chr12	79501700	79502700	-1.7080996328500968
chr12	79501800	79502800	-1.2841866269729143
chr12	79501900	79502900	-0.8010953535318491
chr12	79502000	79503000	-0.5057910006873244
chr12	79502100	79503100	-0.9271118977302756
chr12	79502200	79503200	-0.7404231059147598
chr12	79502300	79503300	-0.2966848993492619
chr12	79502400	79503400	0.12588964716902906
chr12	79502500	79503500	0.7313449346747218
chr12	79502600	79503600	1.3517520528549831
chr12	79502700	79503700	2.0554192301846608
chr12	79502800	79503800	2.1287223856913284
chr12	79502900	79503900	2.22172723073214
chr12	79503000	79504000	1.7770475798988936
chr12	79503100	79504100	2.5657325179683257
chr12	79503200	79504200	2.8314988278663082
chr12	79503300	79504300	2.763002164166627
chr12	79503400	79504400	2.909122256377511
chr12	79503500	79504500	3.08550354695373
chr12	79503600	79504600	3.507140602544751
chr12	79503700	79504700	3.8528462756120825
chr12	79503800	79504800	4.056772662443904
chr12	79503900	79504900	3.715752652139908
chr12	79504000	79505000	4.280918175780752
chr12	79504100	79505100	3.962670653848492
chr12	79504200	79505200	4.0360608215466165
chr12	79504300	79505300	4.154177283050764
chr12	79504400	79505400	3.2515399205133755
chr12	79504500	79505500	2.7167498381576207
chr12	79504600	79505600	2.5445474373590287
chr12	79504700	79505700	2.1287842310178053
chr12	79504800	79505800	0.9422608643942368
chr12	79504900	79505900	0.9210903248723192
chr12	79505000	79506000	0.601433940036475
chr12	79505100	79506100	1.0551039657019352
chr12	79505200	79506200	1.002454994749154
chr12	79505300	79506300	1.0692117627747308
chr12	79505400	79506400	1.785066085201143
chr12	79505500	79506500	2.0064791612458817
chr12	79505600	79506600	2.192400411830968
chr12	79505700	79506700	2.417404562634848
chr12	79505800	79506800	3.1134495927281964
chr12	79505900	79506900	3.656462345564933
chr12	79506000	79507000	3.3528852756014613
chr12	79506100	79507100	3.158597928377983
chr12	79506200	79507200	2.743947086240492
chr12	79506300	79507300	2.724034693249879
chr12	79506400	79507400	2.645316943581979
chr12	79506500	79507500	2.687468978451837
chr12	79506600	79507600	2.6235327170968787
chr12	79506700	79507700	2.1195676127719487
chr12	79506800	79507800	1.7853518049278678
chr12	79506900	79507900	1.3111399864237616
chr12	79507000	79508000	1.5676277209954033
chr12	79507100	79508100	0.949107486860614
chr12	79507200	79508200	1.1783846435591872
chr12	79507300	79508300	0.8740595263162835
chr12	79507400	79508400	0.3934786643654675
chr12	79507500	79508500	0.7511925395846251
chr12	79507600	79508600	0.6625761714168986
chr12	79507700	79508700	-0.4182378866425565
chr12	79507800	79508800	-0.2122843278597786
chr12	79507900	79508900	-0.059859104499733126
chr12	79508000	79509000	0.02407284977356844
chr12	79508100	79509100	-0.5962002041106667
chr12	79508200	79509200	-0.4031983656339895
chr12	79508300	79509300	-0.3039029162078846
chr12	79508400	79509400	0.14057172674795596
chr12	79508500	79509500	-0.04953261016589583
chr12	79508600	79509600	-0.2788053638127785
chr12	79508700	79509700	1.2314059483839752
chr12	79508800	79509800	1.4434219049179544
chr12	79508900	79509900	0.9794100131202608
chr12	79509000	79510000	0.7860409088814936
chr12	79510100	79511100	-0.007242224103715149
chr12	79510200	79511200	-0.18358325955973606
chr12	79510300	79511300	-0.0792786258790942
chr12	79510400	79511400	-0.7775449737759131
chr12	79510500	79511500	-0.40768305942808825
chr12	79510600	79511600	-1.1757888067936906
chr12	79511100	79512100	-0.6350090310157231
chr12	79511200	79512200	-1.3655622179663347
chr12	79511300	79512300	-1.0689927676334374
chr12	79511400	79512400	-0.02768951893697271
chr12	79511500	79512500	0.09855483945431537
chr12	79511600	79512600	-0.05594047469456463
chr12	79511700	79512700	-0.4302136430128397
chr12	79511800	79512800	-0.2543679131871264
chr12	79514000	79515000	0.24136435873088827
chr12	79514100	79515100	-0.19878380504907
chr12	79514200	79515200	0.5899042886359107
chr12	79514300	79515300	0.3737415342263381
chr12	79514400	79515400	-0.11246434821893936
chr12	79514500	79515500	-0.2684433747648497
chr12	79514600	79515600	0.15332190974440146
chr12	79514700	79515700	0.5545439740184849
chr12	79514800	79515800	0.8117074356450136
chr12	79514900	79515900	1.0022718879610175
chr12	79515000	79516000	1.0124056933626941
chr12	79515100	79516100	0.7844684629346204
chr12	79515200	79516200	-0.4666799807887752
chr12	79515300	79516300	0.2863015590902842
chr12	79515400	79516400	0.7756608802407146
chr12	79515700	79516700	1.2425101011878978
chr12	79515800	79516800	0.8950490981667747
chr12	79515900	79516900	0.7643404082886142
chr12	79516000	79517000	1.1403712018358378
chr12	79516100	79517100	1.3202632754306354
chr12	79517200	79518200	1.3723560751833783
chr12	79517300	79518300	1.131981857568648
chr12	79517400	79518400	0.9810658775198596
chr12	79517500	79518500	0.05878734738779191
chr12	79517600	79518600	-0.02369705866783077
chr12	79517700	79518700	0.24058182969930925
chr12	79517800	79518800	0.5036139000496285
chr12	79517900	79518900	0.2730811613128813
chr12	79518000	79519000	0.37150825106224455
chr12	79518100	79519100	-0.2661258663050495
chr12	79518200	79519200	-0.5501976284568011
chr12	79518300	79519300	-0.4745685554453649
chr12	79518400	79519400	-0.6940346409777342
chr12	79518500	79519500	-0.21099592643421505
chr12	79518600	79519600	-0.5940970846848961
chr12	79518700	79519700	-0.11874319138384025
chr12	79518800	79519800	0.3615076185653071
chr12	79518900	79519900	0.1779338564537959
chr12	79519000	79520000	0.10074817814278794
chr12	79519100	79520100	0.7720926679833535
chr12	79519200	79520200	0.8981325646589822
chr12	79519300	79520300	1.142391223394127
chr12	79519400	79520400	0.5291209959147025
chr12	79519500	79520500	-0.3878567043112688
chr12	79519600	79520600	0.2191454944105337
chr12	79519700	79520700	0.3196442035027117
chr12	79519800	79520800	0.03816623364501904
chr12	79519900	79520900	-0.08666815591113268
chr12	79520000	79521000	0.2663068358765929
chr12	79521100	79522100	1.3891856348178946
chr12	79521200	79522200	1.2171111735518312
chr12	79521300	79522300	1.1149787310016277
chr12	79521400	79522400	0.40411816245528
chr12	79521500	79522500	0.1456069995769039
chr12	79521600	79522600	0.8390708824554274
chr12	79521700	79522700	0.4933153319829874
chr12	79521800	79522800	0.6799525922773094
chr12	79521900	79522900	0.8796824590785529
chr12	79522000	79523000	0.602966311971282
chr12	79522100	79523100	0.1580575806073294
chr12	79522200	79523200	0.3847283656019497
chr12	79522300	79523300	0.6960739059622976
chr12	79522400	79523400	1.4649003267312497
chr12	79522500	79523500	1.5347378218838423
chr12	79522600	79523600	1.5373472437540134
chr12	79522700	79523700	1.3209946991315078
chr12	79522800	79523800	1.1240056185080098
chr12	79522900	79523900	0.8521143968418954
chr12	79523000	79524000	1.075891423463134
chr12	79523100	79524100	1.2861323490358139
chr12	79523200	79524200	0.8411926790080521
chr12	79523300	79524300	0.5394509694955675
chr12	79523400	79524400	-0.3977282973143917
chr12	79523500	79524500	-1.0425844874800014
chr12	79523600	79524600	-1.1944883510804571
chr12	79523700	79524700	-0.5647720333053621
chr12	79523800	79524800	0.09938057452032407
chr12	79523900	79524900	0.697304573181892
chr12	79524000	79525000	0.7560057493316166
chr12	79524100	79525100	0.7612304255674981
chr12	79524200	79525200	1.3250446722507887
chr12	79524300	79525300	1.5874477168839152
chr12	79524400	79525400	1.7027619655850728
chr12	79524500	79525500	2.4897853057460932
chr12	79524600	79525600	2.971762531076364
chr12	79524700	79525700	2.629562480455167
chr12	79524800	79525800	2.940109815241195
chr12	79524900	79525900	2.314580072711458
chr12	79525000	79526000	1.2973209510842802
chr12	79525100	79526100	1.3876949027212135
chr12	79525200	79526200	1.1771200744234909
chr12	79525300	79526300	0.5109694724037128
chr12	79525400	79526400	1.1671623922758236
chr12	79525500	79526500	0.5607464336074282
chr12	79525600	79526600	0.14648543121350233
chr12	79525700	79526700	-0.330464846327577
chr12	79525800	79526800	-0.5175047163957801
chr12	79525900	79526900	-0.11155030394102168
chr12	79526000	79527000	0.8039496085233391
chr12	79526100	79527100	1.5836325770619626
chr12	79526200	79527200	1.3006551563543411
chr12	79526300	79527300	2.3110375426368406
chr12	79526400	79527400	1.6630719500372813
chr12	79526500	79527500	2.0494224153163905
chr12	79526600	79527600	2.3028271654665944
chr12	79526700	79527700	2.547354209309394
chr12	79526800	79527800	1.932322098197214
chr12	79526900	79527900	1.911876360001468
chr12	79527000	79528000	1.8255628212565687
chr12	79527100	79528100	0.4791638487347523
chr12	79527200	79528200	0.8321960277436741
chr12	79527300	79528300	0.2987160980760344
chr12	79527400	79528400	-0.2310091381550997
chr12	79527500	79528500	-0.990673834639987
chr12	79527600	79528600	-1.4170615102423882
chr12	79527700	79528700	-0.9633060811540648
chr12	79527800	79528800	-0.7938215023717216
chr12	79527900	79528900	-0.8595687351098706
chr12	79528000	79529000	-0.9233565262081022
chr12	79529900	79530900	-0.04837515912722682
chr12	79530000	79531000	-0.5205323085832332
chr12	79530100	79531100	-0.6557768564700345
chr12	79530200	79531200	-0.8580686957245498
chr12	79530300	79531300	-0.7984235072197045
chr12	79530400	79531400	-0.4670134458738221
chr12	79530500	79531500	0.3921789652540431
chr12	79530600	79531600	0.7605076776322405
chr12	79530700	79531700	0.9279511519281228
chr12	79530800	79531800	0.9148589209920784
chr12	79530900	79531900	1.2037340437102384
chr12	79531000	79532000	1.3494870466530615
chr12	79531100	79532100	1.3843300151441065
chr12	79531200	79532200	0.8442290656143113
chr12	79531300	79532300	0.8098509258572278
chr12	79531400	79532400	0.21771774753766007
chr12	79531500	79532500	-0.6102510229461371
chr12	79531600	79532600	-0.4049278246274523
chr12	79531700	79532700	-0.1785370378899828
chr12	79531900	79532900	1.0991890482190632
chr12	79532000	79533000	0.8664631031286246
chr12	79532100	79533100	0.31292854673366577
chr12	79532200	79533200	0.7753404262942923
chr12	79532300	79533300	1.086747322584523
chr12	79532400	79533400	1.6445369036417594
chr12	79532500	79533500	2.1159148374436167
chr12	79532600	79533600	1.944473118875224
chr12	79532700	79533700	1.6644690727399274
chr12	79532800	79533800	1.4896711241034617
chr12	79532900	79533900	1.1068172935435252
chr12	79533000	79534000	1.7779669058540835
chr12	79533100	79534100	2.117355746747379
chr12	79533200	79534200	1.4376665170326814
chr12	79533300	79534300	1.119030069771812
chr12	79533400	79534400	0.7097376458836777
chr12	79533500	79534500	0.5791492352350968
chr12	79533600	79534600	0.2574846171348301
chr12	79533700	79534700	-0.19279640917252835
chr12	79533800	79534800	-0.4747519272423741
chr12	79533900	79534900	0.03043137579576046
chr12	79534000	79535000	-0.5464394815992023
chr12	79534100	79535100	-0.6815137686711763
chr12	79534200	79535200	0.2442502572121728
chr12	79534300	79535300	1.1277865334095103
chr12	79534400	79535400	0.9964239600325876
chr12	79534500	79535500	1.4224072822177811
chr12	79534600	79535600	2.222314528533547
chr12	79534700	79535700	2.3431445953941
chr12	79534800	79535800	2.52746514057781
chr12	79534900	79535900	2.1519905513606647
chr12	79535000	79536000	2.2837716045956173
chr12	79535100	79536100	2.2564852770285904
chr12	79535200	79536200	1.8633180908657896
chr12	79535300	79536300	1.3153427479047308
chr12	79535400	79536400	1.9847501995900148
chr12	79535500	79536500	1.1980708334291283
chr12	79535600	79536600	0.2501850464135447
chr12	79535700	79536700	0.09850287661988197
chr12	79535800	79536800	0.10274651690425957
chr12	79535900	79536900	0.3158574018437716
chr12	79536000	79537000	0.29002186018184456
chr12	79536100	79537100	0.7335687544857183
chr12	79536200	79537200	0.7478706033826981
chr12	79536300	79537300	0.1104610027964798
chr12	79536400	79537400	-0.1258072487461942
chr12	79536500	79537500	0.2648825159064425
chr12	79536600	79537600	0.9747942492067738
chr12	79536700	79537700	1.1765452685122315
chr12	79536800	79537800	0.27102457350354997
chr12	79536900	79537900	-0.2607798881235265
chr12	79537000	79538000	-0.4819856886829067
chr12	79537100	79538100	-0.944903880538848
chr12	79537200	79538200	-1.0257002091704737
chr12	79537300	79538300	-0.4186734342064404
chr12	79537400	79538400	-1.0110694217171747
chr12	79537500	79538500	-0.8583216360200013
chr12	79537600	79538600	-0.6993205868945146
chr12	79537700	79538700	-1.2248322069575073
chr12	79537800	79538800	-0.797645734781374
chr12	79537900	79538900	-0.7717336760898981
chr12	79538000	79539000	-0.2678445854244747
chr12	79538100	79539100	-0.22298016924869327
chr12	79538200	79539200	-0.014796599453652531
chr12	79538300	79539300	0.20386171573645173
chr12	79538400	79539400	0.15453812546882964
chr12	79538500	79539500	-0.475647036734032
chr12	79538600	79539600	-1.148932487209481
chr12	79538700	79539700	-0.9945549505465158
chr12	79538800	79539800	-0.9585202508786604
chr12	79538900	79539900	-0.8030195283371544
chr12	79539000	79540000	-0.682021648889481
chr12	79539100	79540100	-0.746769864580864
chr12	79539200	79540200	-0.9291537010279708
chr12	79539300	79540300	-0.9049377078789118
chr12	79539400	79540400	-0.2137042589549244
chr12	79539500	79540500	-0.2136672871505451
chr12	79539600	79540600	-0.3384188083703919
chr12	79539700	79540700	0.4331121850587831
chr12	79539800	79540800	1.2883067993959183
chr12	79539900	79540900	1.488375095108354
chr12	79540000	79541000	1.0653172205469614
chr12	79540100	79541100	1.2521079263874573
chr12	79540200	79541200	1.305430308566604
chr12	79540300	79541300	0.7651680127476891
chr12	79540400	79541400	0.2476500983024537
chr12	79540500	79541500	1.0469500434066692
chr12	79540600	79541600	2.0979491063842945
chr12	79540700	79541700	1.6217774893200363
chr12	79540800	79541800	0.3630796561413472
chr12	79540900	79541900	0.04386783385514111
chr12	79541000	79542000	-0.024695065810008396
chr12	79541100	79542100	-0.13166639885529716
chr12	79541200	79542200	-0.4214749399365909
chr12	79541300	79542300	-0.4152620709818109
chr12	79541400	79542400	-0.1945715348908512
chr12	79541500	79542500	-0.3527807995296963
chr12	79541600	79542600	-1.3675671401239544
chr12	79541700	79542700	-1.273287841176029
chr12	79541800	79542800	-1.2541529002958676
chr12	79541900	79542900	-1.3728796085168835
chr12	79542000	79543000	-1.357369924700971
chr12	79542100	79543100	-2.032654249961133
chr12	79542200	79543200	-1.3271574764515843
chr12	79542300	79543300	-0.8245728561607943
chr12	79542400	79543400	-0.9166156644237636
chr12	79542500	79543500	-1.3927277352110867
chr12	79542600	79543600	-1.073881978780028
chr12	79542700	79543700	-1.230490407309777
chr12	79542800	79543800	-0.5918326880707391
chr12	79542900	79543900	-0.2309849070417532
chr12	79543000	79544000	-0.63106825279141
chr12	79543100	79544100	-0.6916398714618031
chr12	79543200	79544200	-1.1418646925689924
chr12	79543300	79544300	-1.416886521885056
chr12	79543400	79544400	-1.1025591287687906
chr12	79543500	79544500	-0.7966613446782929
chr12	79543600	79544600	-0.7135087713270162
chr12	79543700	79544700	-0.5947563140809992
chr12	79543800	79544800	-0.8442456267641295
chr12	79543900	79544900	-1.5803041670132416
chr12	79544000	79545000	-1.1540289937229515
chr12	79544100	79545100	-0.28839215846718985
chr12	79544200	79545200	-0.6815138808010724
chr12	79544300	79545300	-0.7475234441518308
chr12	79544400	79545400	-0.8346661369162579
chr12	79544700	79545700	-2.3867202089757487
chr12	79544800	79545800	-2.300684745206416
chr12	79545000	79546000	-1.6282848439881537
chr12	79545100	79546100	-1.960636573200707
chr12	79545200	79546200	-1.3007279389605888
chr12	79545300	79546300	-1.5397587503291064
chr12	79545400	79546400	-2.0115571669996006
chr12	79545500	79546500	-1.6977888239261931
chr12	79545600	79546600	-0.9410767654254496
chr12	79545700	79546700	0.2683621015245122
chr12	79545800	79546800	0.4264382388636415
chr12	79545900	79546900	-0.039397659861225835
chr12	79546000	79547000	0.3699110127065922
chr12	79546100	79547100	0.8479201478088579
chr12	79546200	79547200	0.3510601816961911
chr12	79546300	79547300	-0.033371282091380565
chr12	79547400	79548400	1.2906697404573015
chr12	79547500	79548500	1.0166813620338353
chr12	79547600	79548600	1.3090226028805627
chr12	79547700	79548700	0.5281861443622404
chr12	79547800	79548800	0.33800674199091196
chr12	79547900	79548900	0.4516584560545702
chr12	79548000	79549000	0.7689651819699901
chr12	79548100	79549100	1.3149919777913608
chr12	79548200	79549200	1.1427818501569993
chr12	79548300	79549300	0.6280657802404931
chr12	79549000	79550000	1.0194823016908943
chr12	79549100	79550100	0.7190449880191035
chr12	79549200	79550200	0.686952155361215
chr12	79549300	79550300	0.7282575395558001
chr12	79549400	79550400	0.4749457611066664
chr12	79549500	79550500	0.3190897976031669
chr12	79549600	79550600	0.2730135578823955
chr12	79549700	79550700	-0.17991599697932614
chr12	79549800	79550800	0.6601755730492446
chr12	79549900	79550900	0.4784545466820762
chr12	79550000	79551000	-0.2647712063888766
chr12	79550100	79551100	0.0029429676378375878
chr12	79550200	79551200	-0.19430857935170545
chr12	79550300	79551300	-0.5666124297352271
chr12	79550400	79551400	-0.3042000687633138
chr12	79550500	79551500	-0.10941360696009612
chr12	79550600	79551600	-0.40131462506711796
chr12	79550700	79551700	-0.2249191182751213
chr12	79550800	79551800	-0.8965106726303153
chr12	79550900	79551900	-2.2086057230907974
chr12	79551000	79552000	-2.517252904162105
chr12	79551100	79552100	-3.3116322486829013
chr12	79551200	79552200	-3.006226109601018
chr12	79551300	79552300	-3.3037170824796296
chr12	79551400	79552400	-3.4556137546102828
chr12	79551500	79552500	-3.923946892234449
chr12	79551600	79552600	-3.8754371968796697
chr12	79551700	79552700	-4.795524035176579
chr12	79551800	79552800	-5.738165661448586
chr12	79551900	79552900	-5.608001953556138
chr12	79552000	79553000	-6.095925246073232
chr12	79552100	79553100	-5.5632975048008095
chr12	79552200	79553200	-6.018033670869976
chr12	79552300	79553300	-6.830181276235558
chr12	79552400	79553400	-7.357997688270098
chr12	79552500	79553500	-7.369603219164918
chr12	79552600	79553600	-7.2204917842581775
chr12	79552700	79553700	-6.2096958971099925
chr12	79552800	79553800	-5.359982641895776
chr12	79552900	79553900	-4.657741888140693
chr12	79553000	79554000	-3.585700722720735
chr12	79553100	79554100	-3.708134077108826
chr12	79553200	79554200	-2.817601287531545
chr12	79553300	79554300	-1.0266767775650023
chr12	79553400	79554400	-0.2253626536081657
chr12	79553500	79554500	0.732418977981994
chr12	79553600	79554600	1.4586718845094722
chr12	79553700	79554700	1.7638025779357238
chr12	79553800	79554800	1.5168477880699178
chr12	79553900	79554900	1.5743485536847777
chr12	79554000	79555000	0.759877550177002
chr12	79554100	79555100	0.15299521297901267
chr12	79554200	79555200	0.2683609344708919
chr12	79554300	79555300	0.04276974396911914
chr12	79554400	79555400	-0.21932055543176188
chr12	79554500	79555500	-0.9417012218049322
chr12	79555700	79556700	2.248995389952252
chr12	79555800	79556800	2.3997326258867164
chr12	79555900	79556900	2.495597050577664
chr12	79556000	79557000	1.8936216748195365
chr12	79556100	79557100	1.938288018792444
chr12	79556200	79557200	2.241671201304656
chr12	79556300	79557300	2.427215972779215
chr12	79556400	79557400	2.294041066104999
chr12	79556500	79557500	1.9148338120843764
chr12	79556600	79557600	1.093242664370431
chr12	79556700	79557700	0.2381166287346521
chr12	79556800	79557800	0.4109325258713309
chr12	79556900	79557900	-0.2061117542360258
chr12	79557000	79558000	-0.11611431268037338
chr12	79557100	79558100	-0.5264208642270856
chr12	79557200	79558200	-0.6314669376831981
chr12	79557300	79558300	-1.4240009522809824
chr12	79557400	79558400	-1.373085904942081
chr12	79557500	79558500	-1.5720946428604934
chr12	79557600	79558600	-1.5193028536031878
chr12	79557700	79558700	-1.3727595311795702
chr12	79557800	79558800	-1.6602858964850349
chr12	79557900	79558900	-1.1011300135773436
chr12	79558000	79559000	-1.2878728421772259
chr12	79558100	79559100	-0.717211003940133
chr12	79558200	79559200	-0.6609869295714514
chr12	79558300	79559300	-0.058484657329574675
chr12	79558400	79559400	-0.18335088555203954
chr12	79558500	79559500	-0.9198209512308414
chr12	79558600	79559600	-0.30478763674460657
chr12	79558700	79559700	0.2899226003945857
chr12	79558800	79559800	0.4961845780117136
chr12	79558900	79559900	-0.024547845753114184
chr12	79559000	79560000	-0.30158832563160626
chr12	79559100	79560100	-0.2061101742231896
chr12	79559200	79560200	-1.4748422050955872
chr12	79559300	79560300	-1.4726257336522026
chr12	79559400	79560400	-1.5947856099640962
chr12	79559500	79560500	-1.1546271226622815
chr12	79559600	79560600	-0.9812287198517288
chr12	79559700	79560700	-1.9165141568134447
chr12	79559800	79560800	-1.7727273733414093
chr12	79559900	79560900	-1.8744012039591318
chr12	79560000	79561000	-2.0737608781651398
chr12	79560100	79561100	-2.580466684943875
chr12	79560200	79561200	-1.6822823408102303
chr12	79561600	79562600	-0.5342508378251124
chr12	79561700	79562700	-1.3947270133505678
chr12	79561800	79562800	-1.859483697496312
chr12	79561900	79562900	-2.5540200436058167
chr12	79562000	79563000	-2.82475172705828
chr12	79562100	79563100	-3.217222838154958
chr12	79562200	79563200	-3.0668027840493166
chr12	79562300	79563300	-2.998511355195096
chr12	79562400	79563400	-3.3588854058563977
chr12	79562500	79563500	-3.859020560376469
chr12	79562600	79563600	-3.313238907121523
chr12	79562700	79563700	-2.339679970171124
chr12	79562800	79563800	-1.9495482396753567
chr12	79562900	79563900	-1.5686386230597955
chr12	79563000	79564000	-1.7540061732671344
chr12	79563100	79564100	-1.7922590893548953
chr12	79563200	79564200	-1.8704992546888413
chr12	79563300	79564300	-1.597983603028028
chr12	79563400	79564400	-0.8654070655657108
chr12	79563500	79564500	-0.6092938325117053
chr12	79563600	79564600	-0.20885198776603567
chr12	79563700	79564700	-0.9629140920482104
chr12	79563800	79564800	-1.1510151531761923
chr12	79563900	79564900	-0.8657723681027488
chr12	79564000	79565000	-0.032982702266741014
chr12	79564100	79565100	1.3781692584468646
chr12	79564200	79565200	2.2183712550447106
chr12	79564300	79565300	2.569146033039805
chr12	79564400	79565400	3.3204578920974126
chr12	79564500	79565500	2.6838023114621756
chr12	79564600	79565600	1.5304774327071893
chr12	79564700	79565700	1.7865378541499948
chr12	79564800	79565800	2.0915825604877303
chr12	79564900	79565900	1.7442131756168444
chr12	79565000	79566000	1.3435978074403097
chr12	79565100	79566100	0.6386516219243902
chr12	79565200	79566200	-0.3695145624551761
chr12	79565300	79566300	-0.5834808025586016
chr12	79565400	79566400	-0.9317445195733168
chr12	79565500	79566500	-0.4674721478269451
chr12	79565600	79566600	1.0619030348915903
chr12	79565700	79566700	0.9146380893203652
chr12	79565800	79566800	0.9347334533685238
chr12	79565900	79566900	0.7727722705625858
chr12	79566000	79567000	0.20234952735841338
chr12	79566100	79567100	-0.12919205754814506
chr12	79566200	79567200	-0.4174209590515678
chr12	79566300	79567300	-0.507802529540878
chr12	79566400	79567400	-0.8874218181433343
chr12	79566500	79567500	-0.4504486421551996
chr12	79566600	79567600	-0.17113654918051596
chr12	79566700	79567700	0.2310045936034237
chr12	79566800	79567800	0.6600578602845868
chr12	79566900	79567900	0.2488956780721553
chr12	79567000	79568000	0.028132024462891238
chr12	79567100	79568100	0.019327488317274485
chr12	79567200	79568200	-0.4008949836079934
chr12	79567300	79568300	-1.08696898351517
chr12	79567400	79568400	-0.4278034099759001
chr12	79567500	79568500	-0.7406786133179687
chr12	79567600	79568600	-0.7507265029842503
chr12	79567700	79568700	-0.6723026764170925
chr12	79567800	79568800	-1.3390896143534512
chr12	79567900	79568900	-0.6419793060595741
chr12	79568000	79569000	-0.30234168882946916
chr12	79568100	79569100	-0.7903545280508306
chr12	79568200	79569200	-0.6830128827803877
chr12	79568300	79569300	-0.16077622335336955
chr12	79568400	79569400	-0.03235030658341606
chr12	79568500	79569500	0.21416001870927828
chr12	79568600	79569600	-0.19657104435813355
chr12	79568700	79569700	0.24152550417682936
chr12	79568800	79569800	0.20479782687373413
chr12	79568900	79569900	-0.06740722875305134
chr12	79569000	79570000	0.2905018638766472
chr12	79569100	79570100	0.8436229021436036
chr12	79569200	79570200	1.4675875092438926
chr12	79569300	79570300	0.9983182418993158
chr12	79569400	79570400	0.6781530735798255
chr12	79569500	79570500	0.5116896363014392
chr12	79569600	79570600	0.08292927829749577
chr12	79569700	79570700	-0.7174513067286924
chr12	79569800	79570800	-1.1033510766870354
chr12	79569900	79570900	-1.4360789386038408
chr12	79570000	79571000	-1.3794995952707059
chr12	79573200	79574200	0.3975040069215591
chr12	79573300	79574300	1.0199817802606823
chr12	79573400	79574400	0.8590733389467449
chr12	79573500	79574500	0.8937714141401762
chr12	79573600	79574600	0.7413631704137829
chr12	79573700	79574700	1.6105737466084695
chr12	79573800	79574800	1.0848954667732826
chr12	79573900	79574900	1.7715411019438605
chr12	79574000	79575000	1.1944013272577152
chr12	79574100	79575100	0.7349091561828115
chr12	79574200	79575200	0.15518496217549685
chr12	79574300	79575300	-0.52460735767898
chr12	79574400	79575400	-0.34697190995963456
chr12	79574500	79575500	-0.235214662840094
chr12	79574600	79575600	0.03984948074244162
chr12	79574700	79575700	0.2348308656824841
chr12	79574800	79575800	1.2384566029927138
chr12	79574900	79575900	0.5451484206235387
chr12	79575000	79576000	0.582695413510884
chr12	79575100	79576100	1.0154133037380044
chr12	79575200	79576200	0.9966671152702612
chr12	79575300	79576300	0.8508398516702963
chr12	79575400	79576400	1.4629558307839448
chr12	79575500	79576500	1.0199418706581769
chr12	79575600	79576600	1.2945781449417788
chr12	79575700	79576700	1.960784599220684
chr12	79575800	79576800	1.1551428434661375
chr12	79575900	79576900	0.8420789633390924
chr12	79576000	79577000	0.9487511389635276
chr12	79576100	79577100	0.30606096159627405
chr12	79576200	79577200	-0.30513342287469725
chr12	79576300	79577300	0.3465581488909613
chr12	79576400	79577400	-0.17923154163597024
chr12	79576500	79577500	0.13896766971766064
chr12	79576600	79577600	-0.14938634563756426
chr12	79576700	79577700	-0.7545988173073683
chr12	79576800	79577800	-0.2370030426558172
chr12	79576900	79577900	0.7322556794789067
chr12	79577000	79578000	0.4548232001404276
chr12	79577400	79578400	0.9611279771353464
chr12	79577600	79578600	0.7797458121995555
chr12	79577700	79578700	0.36877886964724144
chr12	79577800	79578800	-0.09618575822134427
chr12	79577900	79578900	-0.6111622248436228
chr12	79578000	79579000	-0.6877512634915952
chr12	79578100	79579100	-0.5000744775147057
chr12	79578200	79579200	-0.21460180326689896
chr12	79578300	79579300	-0.3418818557419077
chr12	79578400	79579400	-0.044652665515106084
chr12	79578500	79579500	-0.1817873872397801
chr12	79578600	79579600	0.35236843301002585
chr12	79578700	79579700	0.6763157335014001
chr12	79578800	79579800	0.3675037827135632
chr12	79578900	79579900	0.15702489195791194
chr12	79579000	79580000	-0.22026161336748082
chr12	79579100	79580100	-1.1359850364004629
chr12	79579200	79580200	-1.2544023557169228
chr12	79579300	79580300	-1.40176287079274
chr12	79579400	79580400	-1.366021554277524
chr12	79579500	79580500	-1.3297477358780516
chr12	79579600	79580600	-0.6624617374882047
chr12	79579700	79580700	-0.7162664350028849
chr12	79579800	79580800	-0.1988497540917719
chr12	79579900	79580900	-0.015060429555944603
chr12	79580000	79581000	0.07578791775161693
chr12	79580100	79581100	0.99736376350513
chr12	79580200	79581200	0.8590875954180821
chr12	79580300	79581300	1.297571793153048
chr12	79580400	79581400	1.1969023501839222
chr12	79580500	79581500	0.491244033290166
chr12	79580600	79581600	0.01951616356224602
chr12	79580700	79581700	0.3016487137051007
chr12	79580800	79581800	0.4766817976744748
chr12	79582000	79583000	1.3205668785207942
chr12	79582100	79583100	1.316755149685823
chr12	79582200	79583200	1.589323764404349
chr12	79582300	79583300	1.91609024156302
chr12	79582400	79583400	1.2303205527705738
chr12	79582500	79583500	1.1442595335401762
chr12	79582600	79583600	0.4601612793070393
chr12	79582700	79583700	0.15287224106642947
chr12	79582800	79583800	0.33326480642035866
chr12	79582900	79583900	0.6139708388936781
chr12	79583000	79584000	1.104447082754933
chr12	79583100	79584100	1.3340456929133928
chr12	79583200	79584200	0.6636182987797112
chr12	79583300	79584300	0.05417854771973042
chr12	79583400	79584400	0.3069700659133279
chr12	79583500	79584500	0.32554390443865383
chr12	79583600	79584600	1.0166168938820122
chr12	79583700	79584700	1.3499570351153378
chr12	79583800	79584800	1.0239083379944438
chr12	79583900	79584900	0.7514778487233453
chr12	79584000	79585000	0.27257013343223274
chr12	79584100	79585100	0.15840721156580792
chr12	79584200	79585200	0.4957515613853506
chr12	79584300	79585300	1.1611901408204546
chr12	79584400	79585400	0.6521001753950869
chr12	79584500	79585500	0.919610667156916
chr12	79584600	79585600	0.2785663068972514
chr12	79584700	79585700	0.2547594764860843
chr12	79584800	79585800	0.4722244740935456
chr12	79584900	79585900	0.7839146428326277
chr12	79585000	79586000	1.1810888929240526
chr12	79585100	79586100	1.3507588110311155
chr12	79585200	79586200	0.7219636166893921
chr12	79585300	79586300	0.3506567125405564
chr12	79585400	79586400	1.2774273688778843
chr12	79585500	79586500	1.2918233498844451
chr12	79585600	79586600	1.467234237125633
chr12	79585700	79586700	1.6754038231032942
chr12	79585800	79586800	0.7719682508857071
chr12	79585900	79586900	1.1058205417253633
chr12	79586000	79587000	1.1123251413805628
chr12	79586100	79587100	0.9274178383311408
chr12	79586200	79587200	0.9432629990354257
chr12	79586300	79587300	1.3674480191933274
chr12	79586400	79587400	1.2430825953749876
chr12	79586500	79587500	0.34690607556501074
chr12	79586600	79587600	0.19048761591580893
chr12	79586700	79587700	-0.27079642012848626
chr12	79586800	79587800	0.7003636840122686
chr12	79586900	79587900	0.06820261308567277
chr12	79587000	79588000	-0.49767255630046653
chr12	79587100	79588100	-0.25130060510328456
chr12	79587200	79588200	0.3388858901704105
chr12	79587300	79588300	0.2768244235291398
chr12	79587400	79588400	0.08998643905316697
chr12	79587500	79588500	0.7979940851596604
chr12	79587600	79588600	0.7496790281414808
chr12	79587700	79588700	0.7621387372592675
chr12	79587800	79588800	0.4276382746594338
chr12	79587900	79588900	0.4061089381163389
chr12	79588000	79589000	0.3974796510031965
chr12	79588100	79589100	0.4293659352307285
chr12	79588200	79589200	0.4103819017372854
chr12	79588300	79589300	0.16963628848640264
chr12	79588400	79589400	0.34357996833992066
chr12	79588500	79589500	-0.11441056643256615
chr12	79588600	79589600	-0.01363731983467482
chr12	79588700	79589700	0.5570575591506004
chr12	79588800	79589800	0.3320851008219384
chr12	79588900	79589900	0.5363365117357093
chr12	79589000	79590000	0.9087692928422726
chr12	79589100	79590100	0.5682174100899029
chr12	79589200	79590200	0.21160006253495287
chr12	79589300	79590300	0.4825784450944785
chr12	79589400	79590400	0.4147755731430312
chr12	79589500	79590500	0.8158089007602041
chr12	79589600	79590600	0.5778528296604442
chr12	79589700	79590700	0.6855112425725908
chr12	79589800	79590800	1.402612703514382
chr12	79589900	79590900	1.9188504990159507
chr12	79590000	79591000	2.1811989194490238
chr12	79590100	79591100	2.1530347257992863
chr12	79590200	79591200	2.3157380572364583
chr12	79590300	79591300	1.3685954540478604
chr12	79590400	79591400	1.5808548981069064
chr12	79590500	79591500	0.9145312997000749
chr12	79590600	79591600	0.6134755795023858
chr12	79590700	79591700	0.3081278297897053
chr12	79590800	79591800	0.4848684389762234
chr12	79590900	79591900	-0.2434634089424296
chr12	79591000	79592000	-0.6743898975827917
chr12	79591100	79592100	-0.9644766682038316
chr12	79591200	79592200	-1.1529602351385009
chr12	79591300	79592300	-0.5614984184966221
chr12	79591400	79592400	-0.885586457437259
chr12	79591500	79592500	0.3699256258685307
chr12	79591600	79592600	0.5721292502498709
chr12	79591700	79592700	0.8461813576126005
chr12	79591800	79592800	0.02545049731738849
chr12	79591900	79592900	0.050836229672862124
chr12	79592000	79593000	0.10466587350912637
chr12	79592100	79593100	0.7812459860727687
chr12	79592200	79593200	0.8343354414455291
chr12	79592300	79593300	0.9293734971805684
chr12	79592400	79593400	0.7177506541920545
chr12	79592500	79593500	-0.6643305722907505
chr12	79593700	79594700	1.5227041497495408
chr12	79593800	79594800	0.8356253193371048
chr12	79593900	79594900	0.9960890974766536
chr12	79594000	79595000	0.5971324604692348
chr12	79594100	79595100	0.09708492844114992
chr12	79594200	79595200	-0.1743476479104061
chr12	79594300	79595300	-0.2842221929102388
chr12	79594400	79595400	-0.7822476407462686
chr12	79594500	79595500	-0.5556790312769764
chr12	79594600	79595600	-0.9260836567244768
chr12	79594700	79595700	-1.0516641764391406
chr12	79594800	79595800	-1.2878246040539452
chr12	79594900	79595900	-1.1730577211128768
chr12	79595000	79596000	-0.6741820740847193
chr12	79595100	79596100	-0.38239912205449095
chr12	79595200	79596200	-0.2590581539773747
chr12	79595300	79596300	0.115967731473264
chr12	79595400	79596400	1.0707561141813902
chr12	79595500	79596500	0.8821257424847051
chr12	79595600	79596600	1.1196029045664198
chr12	79595700	79596700	1.4985850407448928
chr12	79595800	79596800	1.5662683142895568
chr12	79595900	79596900	1.4260471471324894
chr12	79596000	79597000	0.924666207749305
chr12	79596100	79597100	0.5678095156649273
chr12	79596200	79597200	1.0904224993616487
chr12	79596300	79597300	1.004584602915991
chr12	79596400	79597400	0.20654937233808834
chr12	79596500	79597500	0.32179056563229297
chr12	79596600	79597600	0.515344599203806
chr12	79596700	79597700	0.3941239655550616
chr12	79596800	79597800	0.9270839188373996
chr12	79596900	79597900	0.9153723210777974
chr12	79597000	79598000	0.8154901669165809
chr12	79597100	79598100	0.9747212307793672
chr12	79597200	79598200	0.7856706010632507
chr12	79597300	79598300	0.609936925950241
chr12	79597400	79598400	1.1909475453677938
chr12	79597500	79598500	1.0101734384887595
chr12	79597600	79598600	0.4007864196839468
chr12	79597700	79598700	-0.230525435221692
chr12	79597800	79598800	-0.2435743354522048
chr12	79597900	79598900	0.4083706427208209
chr12	79598000	79599000	0.5806856409898392
chr12	79598100	79599100	0.6589038432959362
chr12	79598200	79599200	0.225742203056886
chr12	79598300	79599300	0.2851579194346708
chr12	79598400	79599400	0.3179912037386105
chr12	79598500	79599500	0.6261221703819132
chr12	79598600	79599600	1.1576067326758543
chr12	79598700	79599700	1.1729459623186074
chr12	79598800	79599800	1.5180222991571073
chr12	79598900	79599900	1.1503003207918925
chr12	79599000	79600000	1.100500025019597
chr12	79599100	79600100	1.6553484809357242
chr12	79599200	79600200	2.123974520310475
chr12	79599300	79600300	1.3763228954886393
chr12	79599400	79600400	0.994468059755244
chr12	79599500	79600500	0.4329299361952961
chr12	79599600	79600600	0.1737313995867463
chr12	79600900	79601900	0.33426756883509257
chr12	79601000	79602000	0.6459432490158625
chr12	79601100	79602100	0.5692653115690132
chr12	79601200	79602200	0.8933596124740006
chr12	79601300	79602300	0.579649505884274
chr12	79601400	79602400	0.4841929710697426
chr12	79601500	79602500	0.3419795446843856
chr12	79601600	79602600	-0.03927799332256685
chr12	79601700	79602700	-0.2306941540397831
chr12	79601800	79602800	0.08742082059633212
chr12	79601900	79602900	0.271163951253759
chr12	79602000	79603000	0.0491222848762926
chr12	79602100	79603100	0.14868645967726835
chr12	79602200	79603200	-0.2406314428387684
chr12	79602300	79603300	0.00814048848872806
chr12	79602400	79603400	-0.9044830240854694
chr12	79602500	79603500	-1.523344276395456
chr12	79602600	79603600	-0.8907155649906071
chr12	79603000	79604000	0.564417937305672
chr12	79603100	79604100	0.5169396574971721
chr12	79603200	79604200	0.07544719979638942
chr12	79603300	79604300	0.4044894300303339
chr12	79603400	79604400	1.3153987561509
chr12	79603500	79604500	1.974888919748701
chr12	79603600	79604600	1.652027789597201
chr12	79603700	79604700	1.275564156146654
chr12	79603800	79604800	0.6774118902146503
chr12	79603900	79604900	0.43350634150506107
chr12	79604000	79605000	-0.577823572882271
chr12	79604100	79605100	-0.9425511925506828
chr12	79604200	79605200	-0.5151651256985453
chr12	79604300	79605300	-1.1735896318675618
chr12	79604400	79605400	-1.6103100510021182
chr12	79604500	79605500	-2.186573398036048
chr12	79604600	79605600	-2.1840306597178523
chr12	79604700	79605700	-2.7516831719554418
chr12	79604800	79605800	-1.695664963676896
chr12	79604900	79605900	-1.9181263785906248
chr12	79605000	79606000	-0.8338323056822893
chr12	79605100	79606100	-0.544425364662503
chr12	79605200	79606200	-0.6042311068378643
chr12	79605300	79606300	-0.07080621002826644
chr12	79605400	79606400	-0.2895526356681251
chr12	79605500	79606500	-0.12230706107746304
chr12	79605600	79606600	-0.3485794939207637
chr12	79605700	79606700	0.6363144538073551
chr12	79605800	79606800	-0.19197111150284527
chr12	79605900	79606900	0.4564995558490393
chr12	79606000	79607000	0.18581243832701416
chr12	79606100	79607100	0.20585824621409915
chr12	79606200	79607200	0.5201035418613854
chr12	79606300	79607300	0.3398976158961797
chr12	79606400	79607400	0.09972314382294396
chr12	79606500	79607500	0.2391948894172477
chr12	79606600	79607600	0.8034934536872712
chr12	79606700	79607700	0.3567320924654841
chr12	79606800	79607800	0.8899407903108014
chr12	79606900	79607900	0.011590155418513395
chr12	79607000	79608000	-0.39372285303204096
chr12	79607800	79608800	-1.7800985055138487
chr12	79607900	79608900	-1.1848442072915737
chr12	79608000	79609000	-1.6929227700120195
chr12	79608100	79609100	-2.1459850788187675
chr12	79608200	79609200	-1.6591425265907476
chr12	79608300	79609300	-0.9732640779059882
chr12	79608400	79609400	-1.2027894866219209
chr12	79608500	79609500	-0.7793455765015659
chr12	79608600	79609600	-0.26088607629545285
chr12	79608700	79609700	-0.6034835409100031
chr12	79608800	79609800	-0.4784883853223325
chr12	79608900	79609900	-0.3507120831696881
chr12	79609000	79610000	-0.32603672706889614
chr12	79609100	79610100	0.5535066557703577
chr12	79609200	79610200	0.3183485129427803
chr12	79609300	79610300	-0.507214907171262
chr12	79609400	79610400	-0.15964969611443708
chr12	79609500	79610500	-0.5804918793878668
chr12	79609600	79610600	-0.12384205933919222
chr12	79609700	79610700	0.019980343794245056
chr12	79609800	79610800	-0.18720129300037508
chr12	79609900	79610900	-0.5624124145137567
chr12	79610000	79611000	0.1185591676905967
chr12	79610100	79611100	-0.6563741312310316
chr12	79610200	79611200	-0.8112743516460664
chr12	79610900	79611900	0.582644758572235
chr12	79611000	79612000	0.4696745117892431
chr12	79611100	79612100	0.019205999300700247
chr12	79611200	79612200	-0.43365316346983
chr12	79611300	79612300	-0.4680792452761477
chr12	79611400	79612400	-0.8048271117067821
chr12	79611500	79612500	-0.7643651104451864
chr12	79611600	79612600	-0.7656020921282092
chr12	79611700	79612700	-0.8800351741007345
chr12	79611800	79612800	-0.7370804887885618
chr12	79611900	79612900	-1.094742337537534
chr12	79612000	79613000	-1.4522294532978879
chr12	79612100	79613100	-0.7426366595751438
chr12	79612200	79613200	-0.4328984727626421
chr12	79612300	79613300	-0.7762308309440227
chr12	79612400	79613400	-0.08561470491404753
chr12	79612500	79613500	-0.06337478516252971
chr12	79612600	79613600	-0.18850267585595232
chr12	79612700	79613700	-0.18394674805817868
chr12	79612800	79613800	-0.19276122583722569
chr12	79612900	79613900	-0.1103758416928977
chr12	79615800	79616800	-2.050531253481306
chr12	79615900	79616900	-1.4751274894860225
chr12	79616000	79617000	-1.546618853992603
chr12	79616100	79617100	-1.639683158182346
chr12	79616200	79617200	-1.1802694626677974
chr12	79616300	79617300	-1.4245241568004554
chr12	79616400	79617400	-0.6677173783674789
chr12	79616500	79617500	-0.08291547831400768
chr12	79616600	79617600	0.07048259707387353
chr12	79616700	79617700	0.19328729793032587
chr12	79616800	79617800	0.29651432352677043
chr12	79616900	79617900	0.08477446136765117
chr12	79617000	79618000	0.4255495399598606
chr12	79617100	79618100	0.4127052418676129
chr12	79617200	79618200	0.014044726325550635
chr12	79617300	79618300	0.11109143389490517
chr12	79617400	79618400	-0.3010209651009534
chr12	79617500	79618500	-0.7832929641382376
chr12	79617600	79618600	-0.6061861141760964
chr12	79617700	79618700	-0.4501328088618979
chr12	79617800	79618800	0.10821427457723216
chr12	79617900	79618900	-0.03853734640490538
chr12	79618000	79619000	-0.3621233400151948
chr12	79618100	79619100	-0.503688915727903
chr12	79618200	79619200	-0.05683539073555164
chr12	79618300	79619300	0.7459987424141925
chr12	79618400	79619400	1.2843602453598555
chr12	79618500	79619500	1.9853513666288416
chr12	79618600	79619600	1.4894855411704842
chr12	79618700	79619700	0.7253819177857703
chr12	79618800	79619800	0.14068305441076773
chr12	79618900	79619900	0.2492752103521795
chr12	79619000	79620000	0.5080002126245771
chr12	79619100	79620100	0.494210787366049
chr12	79619200	79620200	0.5692752999450653
chr12	79619300	79620300	-0.24477135151935955
chr12	79619400	79620400	-0.8023452818443835
chr12	79619500	79620500	-1.2507705612255775
chr12	79619600	79620600	-0.9653513728092918
chr12	79619700	79620700	-0.03615947327315938
chr12	79619800	79620800	0.45956023299293
chr12	79619900	79620900	0.26949290908063395
chr12	79620000	79621000	0.3052672826866084
chr12	79620100	79621100	0.8339725973344811
chr12	79620200	79621200	0.9575169854769424
chr12	79620300	79621300	1.120267945662495
chr12	79620400	79621400	1.1651302668867365
chr12	79620500	79621500	1.7156514197665091
chr12	79620600	79621600	1.8013374215171158
chr12	79620700	79621700	0.6430213532986474
chr12	79620800	79621800	0.14914561099934134
chr12	79620900	79621900	0.15625873531928552
chr12	79621000	79622000	-0.10677125478687059
chr12	79621100	79622100	-0.24862517259615785
chr12	79621200	79622200	-0.7773876366729301
chr12	79621300	79622300	-0.9126896956854428
chr12	79621400	79622400	-0.6396534442066798
chr12	79621500	79622500	-0.9176373560431476
chr12	79621600	79622600	-0.6369645703699146
chr12	79621700	79622700	0.21994967028069115
chr12	79621800	79622800	0.6828457074846724
chr12	79621900	79622900	1.2047097336273669
chr12	79622000	79623000	0.9446524276789177
chr12	79622100	79623100	0.0693613237101275
chr12	79622200	79623200	0.2141010572977357
chr12	79622300	79623300	0.7034686213920333
chr12	79622400	79623400	0.3221374313231219
chr12	79622500	79623500	0.3684454287731172
chr12	79622600	79623600	-0.12344910818841512
chr12	79622700	79623700	-0.08524522570826099
chr12	79622800	79623800	-0.7584429634626907
chr12	79622900	79623900	-1.1401290778492017
chr12	79623000	79624000	-0.7841526402273934
chr12	79623100	79624100	-0.17193189659780742
chr12	79623200	79624200	-0.17146147946852294
chr12	79623300	79624300	-0.13872193498406793
chr12	79623400	79624400	-0.20991016422250505
chr12	79623500	79624500	-0.07098509723470353
chr12	79623600	79624600	0.4329343522062156
chr12	79623700	79624700	-0.04352396278678794
chr12	79623800	79624800	0.5749562634805826
chr12	79623900	79624900	-0.12711070371761016
chr12	79624000	79625000	0.13977388425814702
chr12	79624100	79625100	-0.2611756074830098
chr12	79624200	79625200	-0.09275640125713004
chr12	79624300	79625300	-0.5487984793664893
chr12	79624400	79625400	-0.4431225920437556
chr12	79624500	79625500	-0.8330095213055264
chr12	79624600	79625600	-1.0664967187657508
chr12	79624700	79625700	-0.937032700758167
chr12	79624800	79625800	-0.5293576672654697
chr12	79624900	79625900	0.20023735987392025
chr12	79625000	79626000	-0.21195916712403765
chr12	79626500	79627500	-1.7038898483023426
chr12	79626600	79627600	-2.834099515351622
chr12	79626700	79627700	-2.7828798988951995
chr12	79626800	79627800	-2.500586523276761
chr12	79626900	79627900	-2.8165282301699226
chr12	79627000	79628000	-1.9823107184690625
chr12	79627100	79628100	-2.222977627595319
chr12	79627200	79628200	-3.6227206588421588
chr12	79627300	79628300	-4.143068719593593
chr12	79627400	79628400	-3.349413691887236
chr12	79627500	79628500	-2.802656059134808
chr12	79627600	79628600	-1.9912674089785856
chr12	79627700	79628700	-1.771544949946374
chr12	79627800	79628800	-2.437484028396434
chr12	79627900	79628900	-2.1661179561217905
chr12	79628000	79629000	-2.559173957226418
chr12	79628100	79629100	-2.0727717007801645
chr12	79628200	79629200	-1.460706979275423
chr12	79628300	79629300	-1.4992774920385967
chr12	79628400	79629400	-1.3868762415900635
chr12	79628500	79629500	-1.816566467455686
chr12	79628600	79629600	-1.958172607342245
chr12	79628700	79629700	-2.140037609803411
chr12	79628800	79629800	-1.6736104294198673
chr12	79628900	79629900	-1.4895660171752976
chr12	79629000	79630000	-2.368358765252366
chr12	79629100	79630100	-2.2057723571330814
chr12	79629200	79630200	-1.7480632192360352
chr12	79629300	79630300	-1.8926306206860828
chr12	79629400	79630400	-1.68869322789678
chr12	79629500	79630500	-0.7311452071270655
chr12	79629600	79630600	-0.6669894765487226
chr12	79629700	79630700	-0.17560909135470745
chr12	79629800	79630800	-0.10340355311996306
chr12	79630500	79631500	-1.1100831948124914
chr12	79630600	79631600	-1.1114853192298886
chr12	79630700	79631700	-1.7619334260875088
chr12	79630800	79631800	-1.7444342818689038
chr12	79630900	79631900	-1.9305017290993536
chr12	79632600	79633600	-1.0730091771308712
chr12	79632700	79633700	-0.5350945351084547
chr12	79632800	79633800	-0.09669716229493557
chr12	79632900	79633900	0.2614289668251405
chr12	79633000	79634000	0.11710767163449017
chr12	79633100	79634100	-0.059070241474675274
chr12	79633200	79634200	-0.5264433698817255
chr12	79633300	79634300	-1.2796977319957623
chr12	79633400	79634400	-0.6004546554458501
chr12	79633500	79634500	-0.9615787926656272
chr12	79633600	79634600	0.5785421617225137
chr12	79633700	79634700	0.15903136306570195
chr12	79633800	79634800	0.033432623791320774
chr12	79633900	79634900	-0.20407609330916904
chr12	79634000	79635000	0.2699917881535612
chr12	79634100	79635100	0.5622573361136148
chr12	79634200	79635200	0.570214544497716
chr12	79634300	79635300	0.2331643311995081
chr12	79634400	79635400	-0.3544535951952211
chr12	79634500	79635500	-0.6293369316272771
chr12	79634600	79635600	-0.9778196146090228
chr12	79634700	79635700	-0.6799094092588189
chr12	79634800	79635800	-1.5392005914913298
chr12	79634900	79635900	-1.1826334500448703
chr12	79635000	79636000	-1.7571418642514887
chr12	79635100	79636100	-2.2922886587498903
chr12	79635200	79636200	-2.9956774675784485
chr12	79635300	79636300	-2.787544086838704
chr12	79635400	79636400	-2.528754680598153
chr12	79635500	79636500	-1.4595595929953962
chr12	79635600	79636600	-1.7352485554339183
chr12	79635700	79636700	-1.536934891440337
chr12	79635800	79636800	-0.4601227903479085
chr12	79635900	79636900	-1.2849828979086797
chr12	79636000	79637000	-1.4740453611981925
chr12	79636100	79637100	-1.0550817904244292
chr12	79636200	79637200	0.10821063453416034
chr12	79636300	79637300	0.07861315244239422
chr12	79636400	79637400	0.13679184289581206
chr12	79636500	79637500	-0.27808599393873074
chr12	79639900	79640900	-1.368073486472931
chr12	79640000	79641000	-1.9508877795588155
chr12	79640100	79641100	-2.725042257919982
chr12	79640200	79641200	-3.013980972196918
chr12	79640300	79641300	-2.4400512576181708
chr12	79640400	79641400	-2.4670933920689366
chr12	79640500	79641500	-2.0130082802060127
chr12	79640600	79641600	-1.8651245969652352
chr12	79640700	79641700	-1.5265630894283615
chr12	79640800	79641800	-1.3741628830198167
chr12	79641900	79642900	-0.5273629125126145
chr12	79642000	79643000	0.06461799054167473
chr12	79642100	79643100	-0.7808276074380219
chr12	79642200	79643200	-0.7005961389472172
chr12	79642300	79643300	0.1855839258618944
chr12	79642400	79643400	-0.7483052313278573
chr12	79642500	79643500	-0.7533829604801027
chr12	79642600	79643600	-0.5300614415070529
chr12	79642700	79643700	-0.0269529775978857
chr12	79642800	79643800	0.16386572581784525
chr12	79642900	79643900	0.01759546790550288
chr12	79643000	79644000	0.032829755236166366
chr12	79643100	79644100	0.6169235533484995
chr12	79643200	79644200	0.7812832472962351
chr12	79643300	79644300	-0.008660410357744713
chr12	79643400	79644400	1.5158741280357075
chr12	79643500	79644500	1.515241173021731
chr12	79643600	79644600	1.0291313280494023
chr12	79643700	79644700	0.2713241984693117
chr12	79643800	79644800	0.5864973390337086
chr12	79643900	79644900	0.3182056193937205
chr12	79644000	79645000	0.08752828486904277
chr12	79644100	79645100	0.031829430851733016
chr12	79644200	79645200	-0.25492224575014605
chr12	79644300	79645300	-0.09549739902107401
chr12	79644400	79645400	-1.2341594706276702
chr12	79644500	79645500	-1.1882485385936306
chr12	79644600	79645600	-1.3603038894133588
chr12	79644700	79645700	-1.4032345886802446
chr12	79644800	79645800	-2.3481753499850138
chr12	79644900	79645900	-2.1687900268287548
chr12	79645000	79646000	-1.6898172878659217
chr12	79645100	79646100	-1.7657600161497398
chr12	79645200	79646200	-1.7524168136817275
chr12	79645300	79646300	-1.920827767738289
chr12	79645400	79646400	-2.115568537000684
chr12	79645500	79646500	-1.8653709731896664
chr12	79645600	79646600	-1.5545571906426985
chr12	79645700	79646700	-0.8019055031859001
chr12	79645800	79646800	-0.9551388928981496
chr12	79645900	79646900	-0.6737525693199552
chr12	79646000	79647000	-0.7905546355296125
chr12	79646100	79647100	-0.7885143134621524
chr12	79646200	79647200	-0.9916826218692064
chr12	79646300	79647300	-0.7096298723763503
chr12	79646400	79647400	-0.8589334594151872
chr12	79646700	79647700	-0.3775160430783745
chr12	79646800	79647800	0.2632795062054462
chr12	79646900	79647900	-0.3974877571913352
chr12	79647000	79648000	-0.890623569422139
chr12	79647100	79648100	-0.7886997450312861
chr12	79647200	79648200	-0.8065219948815374
chr12	79647300	79648300	-0.4303727945623908
chr12	79647400	79648400	-0.37903135247770336
chr12	79647500	79648500	-0.9040172250874458
chr12	79647600	79648600	-1.5073929799268997
chr12	79647700	79648700	-1.1379488664370232
chr12	79647800	79648800	-1.2717880614134518
chr12	79648700	79649700	-0.3462766549163752
chr12	79648800	79649800	-0.6014003797718921
chr12	79648900	79649900	-0.8160285910026178
chr12	79649000	79650000	-0.8726941460103278
chr12	79649100	79650100	-0.3654572422882202
chr12	79649200	79650200	-0.8103181527090578
chr12	79649300	79650300	-1.4607183934915604
chr12	79649400	79650400	-2.0448044896841524
chr12	79649500	79650500	-1.859519388157415
chr12	79649600	79650600	-1.66894196029256
chr12	79649700	79650700	-1.621037871286094
chr12	79651800	79652800	-1.9030342463421817
chr12	79651900	79652900	-1.6703645537781775
chr12	79652000	79653000	-1.549829916093621
chr12	79652100	79653100	-1.5201667016477052
chr12	79652200	79653200	-1.1114726230312642
chr12	79652300	79653300	-1.1043475091960675
chr12	79652400	79653400	-0.8479740128693669
chr12	79652500	79653500	-0.9842013761843761
chr12	79652600	79653600	-0.5102704011913736
chr12	79652700	79653700	-0.7504092756270384
chr12	79652800	79653800	-0.349008382079591
chr12	79652900	79653900	-0.1799377095294718
chr12	79653500	79654500	-1.6159051400096962
chr12	79653600	79654600	-1.3823390814873229
chr12	79653700	79654700	-1.3396265527740967
chr12	79653800	79654800	-1.5595443245036011
chr12	79653900	79654900	-1.4028465512775756
chr12	79654000	79655000	-1.3830669741465607
chr12	79654100	79655100	-1.1857433886748083
chr12	79654200	79655200	-0.9683658364736668
chr12	79654300	79655300	-0.6724780656483768
chr12	79654400	79655400	-0.1185440461926823
chr12	79654500	79655500	0.11353388576472992
chr12	79654600	79655600	-0.19912933527136992
chr12	79654700	79655700	0.002534560635341655
chr12	79654800	79655800	0.3528529549173045
chr12	79654900	79655900	0.13945019876323772
chr12	79655000	79656000	0.24534388382754307
chr12	79655100	79656100	0.061849176348250025
chr12	79655200	79656200	0.7157703799505256
chr12	79655300	79656300	0.6583499667681916
chr12	79655400	79656400	-0.42862542790299135
chr12	79655500	79656500	-0.39522116013711456
chr12	79655600	79656600	-0.3061326677527704
chr12	79655700	79656700	-0.6850907865750208
chr12	79655800	79656800	-0.6345440824607994
chr12	79655900	79656900	-0.2994834817149035
chr12	79656000	79657000	-0.32716749870375245
chr12	79656100	79657100	-0.2950213548534997
chr12	79656200	79657200	-0.5042510710483049
chr12	79656300	79657300	-0.02083525439503841
chr12	79656400	79657400	0.5964173665540661
chr12	79656500	79657500	0.2972282740663361
chr12	79656600	79657600	-0.07718707483640969
chr12	79656700	79657700	0.04169614311139677
chr12	79656800	79657800	-0.3639070771221457
chr12	79656900	79657900	-0.42826548492505295
chr12	79657000	79658000	-0.24765607199888648
chr12	79657100	79658100	0.04668820375629375
chr12	79657200	79658200	-0.33118430443479274
chr12	79657300	79658300	-0.02577727247378872
chr12	79657400	79658400	0.12209576597365356
chr12	79657500	79658500	-0.2519885912289057
chr12	79657600	79658600	0.5450622762215235
chr12	79657700	79658700	0.3003451778272165
chr12	79657800	79658800	0.5675142339145431
chr12	79657900	79658900	0.6449943072134701
chr12	79658000	79659000	0.18706121523974767
chr12	79658100	79659100	0.3756873280605823
chr12	79658200	79659200	0.8582934608403754
chr12	79658300	79659300	0.5865137889540383
chr12	79658400	79659400	0.2127868618464958
chr12	79658500	79659500	0.98201641117684
chr12	79658600	79659600	0.07622858729063864
chr12	79658700	79659700	0.2915596799432511
chr12	79658800	79659800	0.5946041253212622
chr12	79658900	79659900	0.013389325400456844
chr12	79659000	79660000	0.12631828815137858
chr12	79659100	79660100	-0.5874440805902553
chr12	79659200	79660200	-0.8095668828662036
chr12	79659300	79660300	-1.8381548272053327
chr12	79659400	79660400	-1.4546016833660935
chr12	79659500	79660500	-1.097704550005112
chr12	79659600	79660600	-0.5215581817102086
chr12	79659700	79660700	-0.3928708128415335
chr12	79659800	79660800	-0.6873046209797936
chr12	79659900	79660900	0.007729925133328172
chr12	79660000	79661000	0.22209786214818292
chr12	79660100	79661100	0.9860257312217404
chr12	79660200	79661200	0.5088438403430141
chr12	79662300	79663300	-0.3359176946681587
chr12	79662400	79663400	-0.4950462102524943
chr12	79662500	79663500	-0.7049974134714974
chr12	79662600	79663600	-0.8490097060305952
chr12	79662700	79663700	-0.6480570236649977
chr12	79662800	79663800	-1.1323661456455152
chr12	79662900	79663900	-0.4814998238344471
chr12	79663000	79664000	-0.847531965346949
chr12	79663100	79664100	-0.4142204861806856
chr12	79663200	79664200	-1.041103223592173
chr12	79663300	79664300	-1.6667684982166446
chr12	79663400	79664400	-1.271957559096872
chr12	79663500	79664500	-1.5058618177474097
chr12	79663600	79664600	-1.5899905306899504
chr12	79664700	79665700	-0.4587972910425973
chr12	79664800	79665800	-0.3176804918940018
chr12	79664900	79665900	-0.2219111357352941
chr12	79665000	79666000	-0.8851148297495913
chr12	79665100	79666100	-0.659576406607532
chr12	79665200	79666200	-0.5537947765465484
chr12	79665300	79666300	0.18011228701383875
chr12	79665400	79666400	-0.1329345231865216
chr12	79665500	79666500	0.15891166016787048
chr12	79665600	79666600	-0.3821750676670829
chr12	79665700	79666700	-0.6513762977132312
chr12	79665800	79666800	-1.7741271879713734
chr12	79665900	79666900	-1.890984872882009
chr12	79666000	79667000	-1.120241829462567
chr12	79666100	79667100	-0.8001221345860451
chr12	79666200	79667200	-0.8100167583453893
chr12	79666300	79667300	-0.9392333834168706
chr12	79666400	79667400	-1.097629237231025
chr12	79666500	79667500	-1.5274615469801482
chr12	79666600	79667600	-1.2685491282930064
chr12	79666700	79667700	-1.2430741901001174
chr12	79666800	79667800	-0.509937494380315
chr12	79666900	79667900	-0.4884115774946096
chr12	79667000	79668000	0.42744424274317744
chr12	79667100	79668100	0.4453269256499589
chr12	79667200	79668200	0.7113820561479258
chr12	79667300	79668300	-0.05369288593745883
chr12	79667400	79668400	0.09369648788201757
chr12	79667500	79668500	0.4261986817179211
chr12	79667600	79668600	-0.098341694727564
chr12	79667700	79668700	0.3312910329868286
chr12	79667800	79668800	0.4516755067202967
chr12	79667900	79668900	0.5480025481532553
chr12	79668000	79669000	-0.656373906988192
chr12	79668100	79669100	-0.7671730012190315
chr12	79668200	79669200	-0.8894678624261805
chr12	79668300	79669300	-0.9119547042847159
chr12	79668400	79669400	-1.405571090620353
chr12	79668500	79669500	-1.2502519580450209
chr12	79668600	79669600	-0.7740705521119013
chr12	79668700	79669700	-0.8453869654909506
chr12	79668800	79669800	-1.0570844547460667
chr12	79668900	79669900	-0.8086443352998144
chr12	79669000	79670000	-0.18195209535403906
chr12	79669100	79670100	-0.8524911951481317
chr12	79669200	79670200	-1.6087028313612857
chr12	79669300	79670300	-1.4994963748428094
chr12	79669400	79670400	-0.8734743849607404
chr12	79669500	79670500	-0.3774692299206658
chr12	79669600	79670600	-0.04800660712275258
chr12	79669700	79670700	-0.5839135581315003
chr12	79669800	79670800	-0.7862106878381383
chr12	79669900	79670900	-1.4635374010315212
chr12	79670000	79671000	-1.7280356193195106
chr12	79671200	79672200	0.5617439170339193
chr12	79671300	79672300	0.6451947110116681
chr12	79671400	79672400	0.4387200024141201
chr12	79671500	79672500	0.6772126650007287
chr12	79671600	79672600	0.4202690264789062
chr12	79671700	79672700	0.9045350029044862
chr12	79671800	79672800	0.06737523288832489
chr12	79671900	79672900	-0.000665583334313109
chr12	79672000	79673000	0.299140423131024
chr12	79672100	79673100	0.52771566531204
chr12	79672200	79673200	-0.1229172809419529
chr12	79672300	79673300	0.2313428227691532
chr12	79672400	79673400	1.23826379508866
chr12	79672500	79673500	1.2447202207525747
chr12	79672600	79673600	1.0390544442175569
chr12	79672700	79673700	1.0490465203307566
chr12	79672800	79673800	1.5251208956287594
chr12	79672900	79673900	0.9407141243933436
chr12	79673000	79674000	0.6554927799042342
chr12	79673100	79674100	0.552194055715043
chr12	79673200	79674200	1.5125926795180176
chr12	79673300	79674300	1.0166886659157464
chr12	79673400	79674400	0.08160990352201161
chr12	79673500	79674500	-0.14820859898185276
chr12	79673600	79674600	0.40132554211785
chr12	79673700	79674700	-0.3893003005596979
chr12	79673800	79674800	-0.3752849185962868
chr12	79673900	79674900	-0.1918648990150608
chr12	79674000	79675000	-0.23040650454912767
chr12	79674100	79675100	-0.5436310483848815
chr12	79674200	79675200	-0.2265626763099836
chr12	79674300	79675300	-0.17362416457077545
chr12	79674400	79675400	0.28604513206361043
chr12	79674500	79675500	0.150570114746617
chr12	79674600	79675600	-0.2667244166892865
chr12	79674700	79675700	0.39816347227351984
chr12	79674800	79675800	0.6190984685054143
chr12	79674900	79675900	0.7090717462075282
chr12	79675000	79676000	0.7563834076455942
chr12	79675100	79676100	0.9012043194277196
chr12	79675200	79676200	-0.4269071672613498
chr12	79675300	79676300	-0.1944120966281066
chr12	79675400	79676400	-0.4001266598836575
chr12	79675500	79676500	-0.11841588660435708
chr12	79675600	79676600	-0.09310173460709158
chr12	79675700	79676700	-0.12655944600974214
chr12	79675800	79676800	-0.2845002818932646
chr12	79675900	79676900	-1.0229786305268889
chr12	79676000	79677000	-0.9536802064730118
chr12	79676100	79677100	-1.0430446570916976
chr12	79676200	79677200	-0.4495354348263567
chr12	79676300	79677300	-0.5294310627308599
chr12	79676400	79677400	-0.1649854889324857
chr12	79676500	79677500	0.05279686719142
chr12	79676600	79677600	0.2437240899236456
chr12	79676700	79677700	-0.059012652380585326
chr12	79676800	79677800	-0.7366109361496982
chr12	79676900	79677900	0.1358267601725059
chr12	79677000	79678000	-0.3728983367104223
chr12	79677100	79678100	-0.9819059211660124
chr12	79677200	79678200	-0.6085316905531304
chr12	79677300	79678300	-0.6355280254106431
chr12	79677400	79678400	-1.0847163914575837
chr12	79677500	79678500	-1.3319770848365509
chr12	79677600	79678600	-1.5223130400049751
chr12	79677700	79678700	-1.311855938512706
chr12	79677800	79678800	-1.0506890103245798
chr12	79677900	79678900	-1.260259316502874
chr12	79678900	79679900	0.7163897085141981
chr12	79679000	79680000	0.3334500948411701
chr12	79679100	79680100	-0.09159163763848968
chr12	79679200	79680200	-0.5514533052681142
chr12	79679300	79680300	-0.05953454912713236
chr12	79679400	79680400	0.26391611209502164
chr12	79679500	79680500	0.1465071494321312
chr12	79679600	79680600	0.5250489345315423
chr12	79679700	79680700	0.678029752367145
chr12	79679800	79680800	0.4396685565668283
chr12	79679900	79680900	0.8768944302239037
chr12	79680000	79681000	1.1798813118191644
chr12	79681200	79682200	0.7523368186769892
chr12	79681300	79682300	0.5910426588712715
chr12	79681400	79682400	0.40557849808683744
chr12	79681500	79682500	-0.1905670314401995
chr12	79681600	79682600	-0.04103225721912752
chr12	79681700	79682700	0.3990391115723502
chr12	79681800	79682800	0.1599820257427721
chr12	79681900	79682900	-0.5084938955377872
chr12	79682000	79683000	-1.2202345396069596
chr12	79682100	79683100	-1.7948482930809408
chr12	79682200	79683200	-1.13095227694122
chr12	79682300	79683300	-0.8697268878129141
chr12	79682400	79683400	-0.8957122015138126
chr12	79682500	79683500	-0.04004265360969984
chr12	79682600	79683600	-0.04276359770032133
chr12	79682700	79683700	-0.03623376296416701
chr12	79682800	79683800	-0.06811130863060975
chr12	79682900	79683900	0.2667782712387313
chr12	79683000	79684000	0.9151115528056059
chr12	79683100	79684100	1.1043198851588327
chr12	79683200	79684200	1.1313726091932446
chr12	79683300	79684300	1.2738841005802055
chr12	79683400	79684400	2.028045482678685
chr12	79683500	79684500	1.1429657718858082
chr12	79683600	79684600	0.6621646598152315
chr12	79683700	79684700	0.827054782640202
chr12	79683800	79684800	0.8349850500255567
chr12	79683900	79684900	0.6572926403749523
chr12	79684000	79685000	0.8075368573303862
chr12	79684100	79685100	0.7669597715007171
chr12	79684200	79685200	0.2679621116591726
chr12	79684300	79685300	0.21920868985353475
chr12	79684400	79685400	-0.052511416915067985
chr12	79684500	79685500	0.4475422761683089
chr12	79684600	79685600	0.7934646634435419
chr12	79684700	79685700	0.560161936391849
chr12	79684800	79685800	0.5809976315450687
chr12	79684900	79685900	0.7149761034575622
chr12	79685000	79686000	0.6622902000261075
chr12	79685100	79686100	0.6931281618858822
chr12	79685200	79686200	0.6918581427934999
chr12	79685300	79686300	0.8906947290745194
chr12	79685400	79686400	1.1018669706789108
chr12	79685500	79686500	0.638446607804362
chr12	79685600	79686600	0.5873251370808237
chr12	79685700	79686700	0.30897050686367955
chr12	79685800	79686800	0.0489145295566849
chr12	79685900	79686900	-0.4060163439591428
chr12	79686000	79687000	-0.05138155901202898
chr12	79686100	79687100	-0.4771941066620179
chr12	79686200	79687200	-0.8618402188960904
chr12	79686300	79687300	-1.1954337374972237
chr12	79686400	79687400	-2.1019903564909788
chr12	79686500	79687500	-1.2472657671109026
chr12	79686600	79687600	-1.3781497083428724
chr12	79686700	79687700	-0.8470941809193906
chr12	79686800	79687800	-0.4877871033799696
chr12	79686900	79687900	-0.08700858065717168
chr12	79687000	79688000	-0.48969894939582653
chr12	79687100	79688100	-0.3285597298903223
chr12	79687200	79688200	-0.3567845924688713
chr12	79687300	79688300	-0.9942089825065192
chr12	79687400	79688400	-0.6972452119208766
chr12	79688500	79689500	-1.6862871395199182
chr12	79688600	79689600	-2.239678097070247
chr12	79688700	79689700	-2.2389842918377085
chr12	79688800	79689800	-1.0624571283965925
chr12	79688900	79689900	-0.8924347530397906
chr12	79689000	79690000	0.2857733534031071
chr12	79689100	79690100	0.5226532700559252
chr12	79689200	79690200	0.5482247288723775
chr12	79689300	79690300	1.2761786957903622
chr12	79689400	79690400	1.876153315408701
chr12	79689500	79690500	2.6418888495806847
chr12	79689600	79690600	3.5010074231708197
chr12	79689700	79690700	3.7486250390262494
chr12	79689800	79690800	3.1596742641358326
chr12	79689900	79690900	3.1845893518230466
chr12	79690000	79691000	2.368400168039446
chr12	79690100	79691100	3.0235249659579746
chr12	79690200	79691200	2.7588289913966344
chr12	79690300	79691300	0.9438599311972874
chr12	79690400	79691400	1.0528320502213169
chr12	79690500	79691500	0.6126016081729975
chr12	79690600	79691600	-0.040093792042027655
chr12	79690700	79691700	0.1371604806027461
chr12	79690800	79691800	-0.6029352289492927
chr12	79690900	79691900	-0.20108009716545627
chr12	79691000	79692000	-0.24344944679839045
chr12	79691100	79692100	-1.4087807448214498
chr12	79691200	79692200	-1.2218318718049317
chr12	79691300	79692300	0.5366141373954142
chr12	79691400	79692400	0.0014556101178973386
chr12	79691500	79692500	0.5696296736253129
chr12	79691600	79692600	0.6326703163010065
chr12	79691700	79692700	1.1255815840299566
chr12	79691800	79692800	1.4172366256133533
chr12	79691900	79692900	0.6732809624805085
chr12	79692000	79693000	0.9994382064079228
chr12	79692100	79693100	1.4317306180614011
chr12	79692200	79693200	1.8278889890685024
chr12	79692300	79693300	1.8109785608399085
chr12	79692400	79693400	1.7094596995916769
chr12	79692500	79693500	1.7441880679182702
chr12	79692600	79693600	2.1407759552003123
chr12	79692700	79693700	1.9436482560780188
chr12	79692800	79693800	2.073529848790031
chr12	79692900	79693900	2.2910098776305814
chr12	79693000	79694000	2.385443747652945
chr12	79693100	79694100	2.7499905691817497
chr12	79693200	79694200	2.262036205209252
chr12	79694400	79695400	2.304524962294398
chr12	79694500	79695500	1.6796370958001048
chr12	79694600	79695600	1.6142079258580135
chr12	79694700	79695700	1.9359288104644028
chr12	79694800	79695800	1.8790976657537213
chr12	79694900	79695900	1.4405099026796755
chr12	79695000	79696000	1.4406457245480846
chr12	79695100	79696100	0.9126994570640364
chr12	79695200	79696200	0.5126413600316196
chr12	79695300	79696300	0.7920429917118001
chr12	79695400	79696400	0.3597570330242502
chr12	79695500	79696500	0.5610216989939266
chr12	79695600	79696600	0.4370466348625596
chr12	79695700	79696700	0.2518855378457338
chr12	79695800	79696800	0.33323003033849063
chr12	79695900	79696900	0.06875457245941073
chr12	79696000	79697000	-0.13428714796730457
chr12	79696100	79697100	-0.07816722441108538
chr12	79696200	79697200	0.352396577668286
chr12	79696300	79697300	0.02295659816370153
chr12	79696400	79697400	0.1373049468723786
chr12	79696500	79697500	1.0050322715251183
chr12	79696600	79697600	1.131871866350491
chr12	79696700	79697700	0.9408757734933538
chr12	79696800	79697800	0.3446702139570414
chr12	79696900	79697900	0.7458408437744716
chr12	79697000	79698000	0.9124696674950485
chr12	79697100	79698100	0.29197031786630084
chr12	79697200	79698200	0.21623520159252949
chr12	79697300	79698300	-0.11096965355063146
chr12	79697400	79698400	-0.03736016334453896
chr12	79697500	79698500	-0.7950347959876983
chr12	79697600	79698600	-0.622881700675022
chr12	79697700	79698700	-1.068032301656321
chr12	79697800	79698800	-0.5283112645313641
chr12	79697900	79698900	-0.4774954286319952
chr12	79698000	79699000	-1.0283802939504232
chr12	79698100	79699100	-0.8732341819828482
chr12	79698200	79699200	-0.7658209265523428
chr12	79698300	79699300	-0.8557352941563588
chr12	79698400	79699400	-0.9770747260262614
chr12	79698500	79699500	-0.9934391412824451
chr12	79698600	79699600	-1.1537532423146868
chr12	79698700	79699700	-0.9580122067356264
chr12	79698800	79699800	-1.3189833707797092
chr12	79698900	79699900	-1.3777873070217228
chr12	79699000	79700000	-0.6714003926104619
chr12	79699100	79700100	-0.4038331164575085
chr12	79699200	79700200	-0.5962017693033588
chr12	79699300	79700300	-0.10628490746863226
chr12	79699400	79700400	0.2640568572359173
chr12	79699500	79700500	0.2233149650887305
chr12	79699600	79700600	0.6258305755349284
chr12	79699700	79700700	0.8889795127881281
chr12	79699800	79700800	0.4500135901931252
chr12	79699900	79700900	0.4665441307284232
chr12	79700000	79701000	0.3154185221557521
chr12	79700100	79701100	-0.3194114313357541
chr12	79700200	79701200	-0.18750129037159527
chr12	79700300	79701300	0.14481236375817685
chr12	79700400	79701400	-0.14551286845883113
chr12	79700500	79701500	-0.08401417878547808
chr12	79700600	79701600	-0.4223889383359399
chr12	79700700	79701700	-0.38432139381551306
chr12	79700800	79701800	0.02577836822695696
chr12	79700900	79701900	0.06679459501478653
chr12	79701000	79702000	0.22241036625751076
chr12	79701100	79702100	0.931729700222244
chr12	79701200	79702200	0.7219929397569858
chr12	79701300	79702300	0.03583912556253236
chr12	79701400	79702400	0.4312330340349799
chr12	79701500	79702500	0.6093817990148127
chr12	79702400	79703400	1.4437489813662083
chr12	79702500	79703500	1.7909943850530157
chr12	79702600	79703600	1.8168255163203944
chr12	79702700	79703700	1.55861836091473
chr12	79702800	79703800	0.978385335475404
chr12	79702900	79703900	0.5728150143386108
chr12	79703000	79704000	0.5968165850353867
chr12	79703100	79704100	0.8421629009895393
chr12	79703200	79704200	1.1519958818649132
chr12	79703300	79704300	1.938658735633345
chr12	79703400	79704400	1.85461518339142
chr12	79703500	79704500	0.5746628862637212
chr12	79703600	79704600	1.3048837002977491
chr12	79703700	79704700	0.9777678630605634
chr12	79703800	79704800	1.8583111892465565
chr12	79703900	79704900	1.5662146355659352
chr12	79705000	79706000	0.4151391180921409
chr12	79705100	79706100	1.1755514045760371
chr12	79705200	79706200	0.7707619840722285
chr12	79705300	79706300	0.7926797743818986
chr12	79705400	79706400	0.9017491894732712
chr12	79705500	79706500	0.037762928379626345
chr12	79705600	79706600	0.028232254811529533
chr12	79705700	79706700	0.6032858726359023
chr12	79705800	79706800	1.2325542178386872
chr12	79705900	79706900	1.7076046358664585
chr12	79706000	79707000	1.8255588730748542
chr12	79706100	79707100	1.7769458214676868
chr12	79706200	79707200	2.2685452024927155
chr12	79706300	79707300	2.1560182013699625
chr12	79706400	79707400	2.141146000968157
chr12	79706500	79707500	1.5226588343893743
chr12	79706600	79707600	1.0799126683457296
chr12	79706700	79707700	1.3203636971995691
chr12	79706800	79707800	1.0681983278182146
chr12	79706900	79707900	0.5465754306543392
chr12	79707000	79708000	0.5915875041630134
chr12	79707100	79708100	0.23442830801500944
chr12	79707200	79708200	0.3196413146532616
chr12	79707300	79708300	0.2742814528750104
chr12	79707400	79708400	0.417672184581622
chr12	79707500	79708500	1.6359790089483817
chr12	79707600	79708600	1.5313187948106226
chr12	79707700	79708700	1.4043292498632884
chr12	79707800	79708800	1.103453905658943
chr12	79707900	79708900	1.2822192961126455
chr12	79708000	79709000	1.3174040192340397
chr12	79708100	79709100	1.5712195866426948
chr12	79708200	79709200	1.257924501737204
chr12	79708300	79709300	1.3455383845613396
chr12	79708400	79709400	1.951302105596306
chr12	79708500	79709500	1.5367662708490168
chr12	79708600	79709600	1.44787761779692
chr12	79708700	79709700	1.1267162415812657
chr12	79708800	79709800	1.194626290474429
chr12	79708900	79709900	1.265647366514735
chr12	79709000	79710000	1.435130632807738
chr12	79709100	79710100	1.2329891182165322
chr12	79709200	79710200	1.4181378628236938
chr12	79709300	79710300	1.7390525783898283
chr12	79710400	79711400	-0.8021839031874768
chr12	79710500	79711500	-1.1693312681704937
chr12	79710600	79711600	-1.0499521740393167
chr12	79710700	79711700	-1.5741425174442372
chr12	79710800	79711800	-1.9500232081135624
chr12	79710900	79711900	-4.4357039417053725
chr12	79711000	79712000	-5.004402095574245
chr12	79711100	79712100	-4.923802207904763
chr12	79711200	79712200	-5.45342796623678
chr12	79711300	79712300	-5.690002699333005
chr12	79711400	79712400	-5.607411759894682
chr12	79711500	79712500	-5.8645648940195025
chr12	79711600	79712600	-6.407565343820176
chr12	79711700	79712700	-6.95625779339667
chr12	79711800	79712800	-6.558491683867475
chr12	79711900	79712900	-4.139309811295528
chr12	79712000	79713000	-2.7133758211000165
chr12	79713100	79714100	1.1610219319877777
chr12	79713200	79714200	0.5083732324577074
chr12	79713300	79714300	0.009796668386128995
chr12	79713400	79714400	0.06044874813442196
chr12	79713500	79714500	-0.4874264417667134
chr12	79713600	79714600	-0.8311923722333541
chr12	79713700	79714700	-1.4070957981151058
chr12	79713800	79714800	-1.5049504650783465
chr12	79713900	79714900	-1.1104051447416503
chr12	79714000	79715000	-0.9541072956725024
chr12	79714100	79715100	-0.786957409979342
chr12	79714200	79715200	-1.1620974565006768
chr12	79714300	79715300	-0.5883722446522942
chr12	79714400	79715400	-1.0985237297551285
chr12	79714500	79715500	-1.181843068471344
chr12	79714600	79715600	-1.0995134620176077
chr12	79714700	79715700	-1.2151522064712212
chr12	79714800	79715800	-1.9157211664056888
chr12	79714900	79715900	-2.5072666635521954
chr12	79715000	79716000	-2.7714045295641623
chr12	79715100	79716100	-2.234577630450337
chr12	79715200	79716200	-1.0806785662875595
chr12	79715300	79716300	-0.9607025228483359
chr12	79715400	79716400	-0.5643001394649005
chr12	79715500	79716500	-0.6160238362266165
chr12	79715600	79716600	-0.05947713607793057
chr12	79715700	79716700	-0.07317492340765938
chr12	79716200	79717200	0.15166353950375355
chr12	79716300	79717300	-0.000393385987629209
chr12	79716400	79717400	-0.2658729593889935
chr12	79716500	79717500	-0.3946294770411128
chr12	79716600	79717600	-0.5065099505003341
chr12	79716700	79717700	-0.6692380132398912
chr12	79716800	79717800	-0.9876667522373236
chr12	79716900	79717900	-0.7294636286435691
chr12	79717000	79718000	-0.5522575731552264
chr12	79717100	79718100	0.05731484028133965
chr12	79717200	79718200	-0.05011191926465741
chr12	79717300	79718300	0.11480146668177155
chr12	79717400	79718400	0.3190445870414223
chr12	79717500	79718500	0.342073890386795
chr12	79717600	79718600	0.3645341285608789
chr12	79717700	79718700	0.4856458554166971
chr12	79717800	79718800	1.3754526729662286
chr12	79717900	79718900	0.7326280520605525
chr12	79718000	79719000	1.3796113347990375
chr12	79718100	79719100	1.0682642872700168
chr12	79718200	79719200	1.3933885147938991
chr12	79718300	79719300	1.7162306928480089
chr12	79718400	79719400	1.658598472192693
chr12	79718500	79719500	1.8526155587692883
chr12	79718600	79719600	1.5331930728220513
chr12	79718700	79719700	1.9168711448141824
chr12	79718800	79719800	0.6704564960274527
chr12	79718900	79719900	1.553532467512229
chr12	79719000	79720000	0.6444249656592891
chr12	79719100	79720100	1.006709862097814
chr12	79719200	79720200	1.0551940433658942
chr12	79719300	79720300	0.6485410756147779
chr12	79719400	79720400	0.665778024554798
chr12	79719500	79720500	0.3191538902222764
chr12	79719600	79720600	0.7679583063099336
chr12	79719700	79720700	0.950452753002882
chr12	79720800	79721800	0.5607685443063056
chr12	79720900	79721900	-0.23111551227161506
chr12	79722000	79723000	1.5390472088658738
chr12	79722100	79723100	1.4985343802419724
chr12	79722200	79723200	0.77683810262035
chr12	79722300	79723300	0.8256410844563058
chr12	79722400	79723400	-0.2502200925137169
chr12	79722500	79723500	-0.3107457520811573
chr12	79722600	79723600	-1.2894110392351628
chr12	79722700	79723700	-1.3052640857504636
chr12	79722800	79723800	-0.8660022081840713
chr12	79722900	79723900	-0.2478217313234008
chr12	79723000	79724000	-0.4020358212635893
chr12	79723100	79724100	-0.5278182525097421
chr12	79723200	79724200	-0.6193392112084658
chr12	79723300	79724300	-0.3784402780620285
chr12	79723400	79724400	0.4962030038519432
chr12	79723500	79724500	0.4369836328502497
chr12	79723600	79724600	0.7357585265970485
chr12	79723700	79724700	0.20417205108140107
chr12	79723800	79724800	0.4877012997735125
chr12	79723900	79724900	0.5796489891708565
chr12	79724000	79725000	0.9324485774735916
chr12	79724100	79725100	0.5060638287993106
chr12	79724200	79725200	0.9157827441305793
chr12	79724300	79725300	1.5847249215968662
chr12	79724400	79725400	1.9229741272418028
chr12	79724500	79725500	1.992447976192217
chr12	79724600	79725600	2.2037094146234293
chr12	79724700	79725700	2.626212517031937
chr12	79724800	79725800	2.362457551840728
chr12	79724900	79725900	1.6978021431542432
chr12	79725000	79726000	1.9507031532913537
chr12	79725100	79726100	2.2918096985567407
chr12	79725200	79726200	2.1814027488623404
chr12	79725300	79726300	1.9683344749885143
chr12	79725400	79726400	1.3229451767867189
chr12	79725500	79726500	0.5427811984924522
chr12	79725600	79726600	-0.11723465112156135
chr12	79725700	79726700	0.2677996811826677
chr12	79725800	79726800	0.388525570844502
chr12	79725900	79726900	0.5011399647065641
chr12	79726000	79727000	0.5920096007791489
chr12	79726100	79727100	0.16386652892216666
chr12	79726200	79727200	-0.09359087611211772
chr12	79726300	79727300	-0.4877548790981098
chr12	79726400	79727400	0.138651354445948
chr12	79726500	79727500	0.4449753491107592
chr12	79726600	79727600	0.5678751469629162
chr12	79726700	79727700	0.2852473773976135
chr12	79726800	79727800	0.07433249449583304
chr12	79726900	79727900	-0.077318957909521
chr12	79727000	79728000	-0.29920540861434025
chr12	79727100	79728100	0.06233967028197015
chr12	79727200	79728200	0.2951552466379214
chr12	79727300	79728300	0.3544002473179549
chr12	79727400	79728400	-0.5042531836447998
chr12	79727500	79728500	-0.5552948237871329
chr12	79727600	79728600	-0.2186807311014944
chr12	79727700	79728700	-0.5132908640508352
chr12	79727800	79728800	-0.3947607518567065
chr12	79727900	79728900	-0.3605328571631489
chr12	79728000	79729000	-0.145425979927885
chr12	79728100	79729100	-0.30131191113312444
chr12	79728200	79729200	-0.8847408292205193
chr12	79728300	79729300	-0.6082869903922045
chr12	79728400	79729400	-0.5857593036670478
chr12	79728500	79729500	-0.115000235986616
chr12	79728600	79729600	0.021360284074163304
chr12	79728700	79729700	0.13010859510413064
chr12	79728800	79729800	-0.14769631185819582
chr12	79728900	79729900	0.28709784449192866
chr12	79729000	79730000	0.5144975764529748
chr12	79729100	79730100	-0.02088928734026364
chr12	79729200	79730200	0.08528971111789585
chr12	79729300	79730300	0.07201344124961863
chr12	79729400	79730400	0.14189188206625752
chr12	79729500	79730500	-0.21515110579648086
chr12	79729600	79730600	-0.5651839395794297
chr12	79729700	79730700	-0.1970028666914828
chr12	79729800	79730800	0.2340088264615999
chr12	79729900	79730900	0.5844669365002048
chr12	79730000	79731000	0.4552876424085444
chr12	79730100	79731100	1.1966699350654582
chr12	79730200	79731200	1.5837755947495766
chr12	79730300	79731300	1.3447229133258356
chr12	79730400	79731400	1.2058310323383543
chr12	79730500	79731500	1.5990846143691513
chr12	79730600	79731600	1.6213240138745204
chr12	79730700	79731700	0.6087980902449329
chr12	79730800	79731800	-0.04999527097519935
chr12	79730900	79731900	-0.5145135892712184
chr12	79731000	79732000	-0.5651454450128841
chr12	79731100	79732100	0.02320572027345616
chr12	79731200	79732200	-0.5509153441872916
chr12	79731300	79732300	-1.0884334565869953
chr12	79731400	79732400	-1.287847978336618
chr12	79731500	79732500	-1.2736906085886128
chr12	79731600	79732600	-0.5341913734047077
chr12	79731700	79732700	0.236353581373218
chr12	79731800	79732800	0.16751506111768044
chr12	79731900	79732900	0.33904448553411304
chr12	79732000	79733000	-0.9152137408875501
chr12	79732100	79733100	-1.0787899702991857
chr12	79732200	79733200	-0.8591881644895802
chr12	79732300	79733300	-0.23369167898721105
chr12	79732400	79733400	0.18624365027766612
chr12	79732500	79733500	-0.16363378474087134
chr12	79732600	79733600	-0.4865592890244406
chr12	79732700	79733700	-0.5206224101763315
chr12	79732800	79733800	-0.053898131795946304
chr12	79732900	79733900	-0.8301820488906456
chr12	79733000	79734000	0.4675735618504846
chr12	79733100	79734100	-0.6289550175430892
chr12	79733200	79734200	0.011280113512955223
chr12	79733300	79734300	-0.4833917431851433
chr12	79734400	79735400	-0.9202124482978059
chr12	79734500	79735500	-1.3247292398939696
chr12	79734600	79735600	-1.3142243578805446
chr12	79734700	79735700	-1.1797494368836905
chr12	79734800	79735800	0.5223584157080405
chr12	79734900	79735900	0.40718653115484177
chr12	79735000	79736000	0.47424433339606537
chr12	79735100	79736100	0.8719654088660395
chr12	79735200	79736200	0.6225302327851133
chr12	79735300	79736300	0.4067743452876965
chr12	79735400	79736400	0.6067322192399134
chr12	79735500	79736500	1.080091655036385
chr12	79735600	79736600	0.5423028711760092
chr12	79735700	79736700	0.02818717543723294
chr12	79735800	79736800	-0.21098989779198926
chr12	79735900	79736900	-0.2928385257211452
chr12	79736000	79737000	-0.047728336685069477
chr12	79736100	79737100	0.22289174734588915
chr12	79736200	79737200	0.6027605043427644
chr12	79736300	79737300	1.1104719354888588
chr12	79736400	79737400	0.8219527208358591
chr12	79736500	79737500	-0.04874111836288341
chr12	79736600	79737600	0.4321875151370696
chr12	79736700	79737700	0.9848429269000591
chr12	79736900	79737900	0.5882181230663605
chr12	79737100	79738100	0.19293008414962265
chr12	79737300	79738300	0.060419248187627325
chr12	79737500	79738500	0.9094718959082836
chr12	79737600	79738600	0.5592692857523267
chr12	79737700	79738700	0.18138589687598905
chr12	79737800	79738800	0.5751783237951281
chr12	79737900	79738900	0.8765036901969764
chr12	79738000	79739000	0.1389771222798412
chr12	79738100	79739100	0.33999353947608923
chr12	79738200	79739200	-0.17514135469603473
chr12	79738300	79739300	-0.5349469037618442
chr12	79738400	79739400	-0.7056882311962815
chr12	79738500	79739500	-0.7331230821506303
chr12	79739900	79740900	-0.058547924253043525
chr12	79740000	79741000	0.16425064231930034
chr12	79740100	79741100	0.013991793093951604
chr12	79740200	79741200	0.557460765321153
chr12	79740300	79741300	1.0795962859332002
chr12	79740400	79741400	0.8778780854219805
chr12	79740500	79741500	0.8475990606076375
chr12	79740600	79741600	0.8316381878578174
chr12	79740700	79741700	0.4657036525953718
chr12	79740800	79741800	-0.28042419860085105
chr12	79740900	79741900	0.2617717861942802
chr12	79741000	79742000	0.3249203732913546
chr12	79741100	79742100	0.5694315872150358
chr12	79741200	79742200	0.4411479673480872
chr12	79741300	79742300	0.3012482986420113
chr12	79741400	79742400	-0.2683532615477072
chr12	79741500	79742500	0.1211858333947792
chr12	79741600	79742600	-0.1684692984116132
chr12	79741700	79742700	-0.1123240038453546
chr12	79741800	79742800	0.8152150550648916
chr12	79741900	79742900	-0.0333893698295396
chr12	79742000	79743000	-0.5386102341700385
chr12	79742100	79743100	-1.294179408425044
chr12	79742200	79743200	-1.7611700175036646
chr12	79742300	79743300	-1.6673000879655853
chr12	79742400	79743400	-1.9677004195224923
chr12	79742500	79743500	-2.6209738362781843
chr12	79742600	79743600	-2.0565832305987293
chr12	79742700	79743700	-1.3529742887492766
chr12	79742800	79743800	-1.4942998934672491
chr12	79744200	79745200	1.2520737974176661
chr12	79744300	79745300	0.9982182375950984
chr12	79744400	79745400	0.4809211976536717
chr12	79744500	79745500	0.15210532307826385
chr12	79744600	79745600	0.8673128577160414
chr12	79744700	79745700	0.4563388754359238
chr12	79744800	79745800	0.6379740257669599
chr12	79744900	79745900	0.7473001733370611
chr12	79745000	79746000	0.006205126538214109
chr12	79745100	79746100	0.11159116594280176
chr12	79745200	79746200	0.10070605213904532
chr12	79745300	79746300	0.3437535464835214
chr12	79745400	79746400	0.3029262182174773
chr12	79745500	79746500	0.8257234047860861
chr12	79745600	79746600	0.58989812361175
chr12	79745700	79746700	0.9062230557290746
chr12	79745800	79746800	0.872915782115562
chr12	79745900	79746900	0.8187900522047029
chr12	79746000	79747000	1.1542475379898651
chr12	79746100	79747100	1.5317754647834445
chr12	79746200	79747200	1.0118861837341029
chr12	79746300	79747300	0.9204706635442964
chr12	79746400	79747400	1.3082664019058634
chr12	79746500	79747500	1.637347252553088
chr12	79746600	79747600	1.0456934488032794
chr12	79746700	79747700	0.8468378864164752
chr12	79746800	79747800	0.6690028747117488
chr12	79746900	79747900	0.7781789857710111
chr12	79747000	79748000	0.9701209984674786
chr12	79747100	79748100	0.6593459179278335
chr12	79747200	79748200	1.0357556984793008
chr12	79747300	79748300	0.9652938379872478
chr12	79747400	79748400	0.8321848644233424
chr12	79747500	79748500	-0.014578522289319006
chr12	79748800	79749800	1.960315131729614
chr12	79748900	79749900	2.1672276298639632
chr12	79749000	79750000	2.1670585136151623
chr12	79749100	79750100	1.6928386383707574
chr12	79749200	79750200	1.7448659543494114
chr12	79749300	79750300	1.2358987143233962
chr12	79749400	79750400	0.8466485141422193
chr12	79749500	79750500	1.050439197319629
chr12	79749600	79750600	-0.06886073348762854
chr12	79749700	79750700	-0.5214993290535066
chr12	79749800	79750800	-0.5905877166617207
chr12	79749900	79750900	-0.4015647655393912
chr12	79750000	79751000	-0.14817611119985158
chr12	79750100	79751100	0.3869410678822834
chr12	79750200	79751200	0.2644998432869897
chr12	79750300	79751300	0.5354079680612511
chr12	79750400	79751400	0.8738234653170868
chr12	79750500	79751500	0.096721253931592
chr12	79750600	79751600	1.0077391105902875
chr12	79750700	79751700	1.770296732843008
chr12	79750800	79751800	1.8944145044740268
chr12	79750900	79751900	1.7836070167237876
chr12	79751000	79752000	1.5947133886046356
chr12	79751100	79752100	1.6471486074596822
chr12	79751200	79752200	1.5753477396293234
chr12	79751300	79752300	1.5562961862299276
chr12	79751400	79752400	1.3787538781375033
chr12	79751500	79752500	1.5115212013145172
chr12	79755700	79756700	-0.22172991270635906
chr12	79755800	79756800	-0.3208377187972927
chr12	79755900	79756900	-0.07283362564061344
chr12	79756000	79757000	-0.6432534352646305
chr12	79756100	79757100	-0.09163791404765467
chr12	79756200	79757200	0.4877944877747692
chr12	79756300	79757300	0.8540109169246551
chr12	79756400	79757400	0.7989588680652248
chr12	79756500	79757500	-0.1623465259001019
chr12	79756600	79757600	-0.7994582196685901
chr12	79756700	79757700	0.6000933471532542
chr12	79756800	79757800	0.9478104656770516
chr12	79756900	79757900	0.7801145020818033
chr12	79757000	79758000	1.9869646950157385
chr12	79757100	79758100	1.4939794067479035
chr12	79757200	79758200	1.1274751422793792
chr12	79757300	79758300	1.2163212674915571
chr12	79757400	79758400	1.2629951999000455
chr12	79757500	79758500	1.4086416922159215
chr12	79757600	79758600	1.3362373668600247
chr12	79757700	79758700	0.4833310045672986
chr12	79757800	79758800	-0.2368216019852961
chr12	79757900	79758900	-0.5697476226411179
chr12	79758000	79759000	-1.3925441209029255
chr12	79759100	79760100	0.5738480684073759
chr12	79759200	79760200	0.3047771900257032
chr12	79759300	79760300	-0.051518277407278525
chr12	79759400	79760400	-0.4179908174967065
chr12	79759500	79760500	-1.3166392273777348
chr12	79759600	79760600	-1.2453779993105576
chr12	79759700	79760700	-1.6157358569631306
chr12	79759800	79760800	-1.9896549533084384
chr12	79759900	79760900	-2.6175754573335146
chr12	79760000	79761000	-1.9404444513803
chr12	79760100	79761100	-2.474029955367421
chr12	79760200	79761200	-2.1763533516648916
chr12	79760300	79761300	-2.3353592046211413
chr12	79760400	79761400	-2.4165230691585085
chr12	79760500	79761500	-1.4936067452634665
chr12	79760600	79761600	-1.6085585551453816
chr12	79760700	79761700	-0.7346719614218069
chr12	79768700	79769700	-2.1359530005800704
chr12	79768800	79769800	-2.3003748339884362
chr12	79768900	79769900	-2.2179489347451167
chr12	79769000	79770000	-1.8799859830060381
chr12	79769100	79770100	-2.1904866091460184
chr12	79769200	79770200	-1.5775378576507864
chr12	79769300	79770300	-1.6926964881438449
chr12	79769400	79770400	-1.863162020585761
chr12	79769500	79770500	-1.2133725163834848
chr12	79769600	79770600	-0.7486351104652836
chr12	79769700	79770700	0.2055342916348797
chr12	79769800	79770800	-0.3654898414314374
chr12	79769900	79770900	-0.15351863761389511
chr12	79770000	79771000	0.13165741438622988
chr12	79770100	79771100	0.9437107292571304
chr12	79770200	79771200	0.7459164114925108
chr12	79770300	79771300	1.2519631609858006
chr12	79770400	79771400	1.7120401242310712
chr12	79771500	79772500	-1.596961266057615
chr12	79771600	79772600	-1.934744631309994
chr12	79771700	79772700	-1.9772871289296368
chr12	79771800	79772800	-2.3779408702312383
chr12	79771900	79772900	-1.4358741493666132
chr12	79772000	79773000	-1.8969328616539556
chr12	79773100	79774100	0.8216552608079943
chr12	79773200	79774200	0.9475908262243208
chr12	79773300	79774300	0.9341828647603104
chr12	79773400	79774400	0.7612536901762073
chr12	79773500	79774500	0.20068897979026493
chr12	79773600	79774600	-0.2918976487624817
chr12	79773700	79774700	-0.16661849146488528
chr12	79773800	79774800	0.30528767102917354
chr12	79773900	79774900	0.286100600583747
chr12	79774000	79775000	-0.6357610372708358
chr12	79774100	79775100	-0.8851285640074532
chr12	79774200	79775200	-1.1792570554673527
chr12	79774300	79775300	-1.5058340674818615
chr12	79774400	79775400	-1.193669765636215
chr12	79774500	79775500	-0.9044697400978622
chr12	79774600	79775600	-0.45083785005832
chr12	79774700	79775700	-0.3099366819866831
chr12	79774800	79775800	-0.3751188570088169
chr12	79774900	79775900	0.35773332410881026
chr12	79775000	79776000	1.2008977823363443
chr12	79775100	79776100	1.1654474942108866
chr12	79775200	79776200	1.0164389885514205
chr12	79775300	79776300	0.9517928548227694
chr12	79775400	79776400	0.3689025227223078
chr12	79775500	79776500	0.3864845699042387
chr12	79775600	79776600	0.07931298036056718
chr12	79775700	79776700	-0.4677368575143056
chr12	79775800	79776800	-0.6533144909783833
chr12	79775900	79776900	-1.127533943430183
chr12	79776000	79777000	-1.7843777589944225
chr12	79776100	79777100	-1.0605035057963288
chr12	79776200	79777200	-0.6608276528309308
chr12	79776300	79777300	-0.5907734269423522
chr12	79776400	79777400	-0.15687675552479108
chr12	79776500	79777500	0.5436236366487776
chr12	79776600	79777600	0.4282940735469237
chr12	79776700	79777700	1.1121001197843448
chr12	79776800	79777800	1.2634981758685486
chr12	79776900	79777900	1.708225472074161
chr12	79777000	79778000	2.139650697476692
chr12	79777100	79778100	1.3343695365607595
chr12	79777200	79778200	1.5514490304090105
chr12	79777300	79778300	1.4424347331716023
chr12	79777400	79778400	1.3205397426952
chr12	79777500	79778500	0.8210886197977005
chr12	79777600	79778600	1.4029633664637906
chr12	79777700	79778700	1.3106704798866051
chr12	79777800	79778800	1.3216918821812271
chr12	79777900	79778900	0.7228515073722533
chr12	79778000	79779000	0.922539465688786
chr12	79778100	79779100	1.1452150183760703
chr12	79778200	79779200	0.5449550976434725
chr12	79778300	79779300	0.7360933952556955
chr12	79778400	79779400	1.1458085647037148
chr12	79778500	79779500	1.3669378177168277
chr12	79778600	79779600	1.2697145583215936
chr12	79778700	79779700	0.8677460566738502
chr12	79778800	79779800	0.9176175115031262
chr12	79778900	79779900	0.8485015535990644
chr12	79779000	79780000	0.46910171865980976
chr12	79779100	79780100	0.16746781283753615
chr12	79779200	79780200	0.25528785962463385
chr12	79779300	79780300	-0.5939347804079789
chr12	79779400	79780400	-1.2384822388814982
chr12	79779500	79780500	-1.789410904550759
chr12	79779600	79780600	-1.9543866277374664
chr12	79779700	79780700	-1.5037072866568906
chr12	79779800	79780800	-1.359579493873555
chr12	79779900	79780900	-1.3726898688584572
chr12	79780000	79781000	-1.2765355151880378
chr12	79780100	79781100	-0.7294482465201335
chr12	79780200	79781200	-0.29731546599839825
chr12	79780300	79781300	0.6011131507168441
chr12	79780400	79781400	1.0982983644311946
chr12	79780500	79781500	2.041315278279086
chr12	79780600	79781600	1.5600328871849147
chr12	79780700	79781700	1.719547985524441
chr12	79780800	79781800	1.1628962446015323
chr12	79780900	79781900	1.7733195044999988
chr12	79781000	79782000	1.7929184698876284
chr12	79781100	79782100	1.4524636396750452
chr12	79781200	79782200	0.9269408016017884
chr12	79781300	79782300	1.0361518292433405
chr12	79781400	79782400	0.527850971760503
chr12	79781500	79782500	0.09993180123326692
chr12	79781600	79782600	0.9465447973190187
chr12	79781700	79782700	0.9294990649988472
chr12	79781800	79782800	1.4014593115517442
chr12	79781900	79782900	0.8086153690464555
chr12	79782000	79783000	0.8018129750872899
chr12	79782100	79783100	0.7009233327691716
chr12	79782200	79783200	0.80573955009888
chr12	79782300	79783300	0.8109672183929171
chr12	79783400	79784400	1.810136369199931
chr12	79783500	79784500	1.4355252055186365
chr12	79783600	79784600	0.9798155691148872
chr12	79783700	79784700	0.6692367288827231
chr12	79783800	79784800	1.127398791316688
chr12	79783900	79784900	1.1443426421672402
chr12	79784000	79785000	1.439280301452216
chr12	79784100	79785100	1.1310144927715395
chr12	79784200	79785200	1.7226874897984257
chr12	79784300	79785300	1.6204887134849832
chr12	79784400	79785400	1.5521538172569167
chr12	79784500	79785500	2.3159152063048154
chr12	79784600	79785600	2.405163416025468
chr12	79784700	79785700	2.049615497123733
chr12	79784800	79785800	1.6509687675575295
chr12	79784900	79785900	0.935558499947048
chr12	79785000	79786000	0.43863419338430815
chr12	79785100	79786100	0.672217136634603
chr12	79785200	79786200	0.3843025052957188
chr12	79785300	79786300	0.015896672204371912
chr12	79785400	79786400	0.4160704831787184
chr12	79785500	79786500	0.3651028272301768
chr12	79785600	79786600	0.2550750335599871
chr12	79785700	79786700	0.3679563876086117
chr12	79785800	79786800	0.7841146589002645
chr12	79785900	79786900	1.3592733112564097
chr12	79786000	79787000	1.7912327370478687
chr12	79786100	79787100	2.1660050123756123
chr12	79786200	79787200	2.072248080361965
chr12	79786300	79787300	2.6006295763086404
chr12	79786400	79787400	2.579682723801016
chr12	79786500	79787500	2.4476378915306776
chr12	79786600	79787600	2.196580133456935
chr12	79786700	79787700	2.785626919161216
chr12	79786800	79787800	2.7566883989203124
chr12	79786900	79787900	2.8271231316096364
chr12	79787000	79788000	2.072731494651585
chr12	79787100	79788100	1.2701831887991453
chr12	79787200	79788200	0.841978367292241
chr12	79787300	79788300	0.5676558090716218
chr12	79787400	79788400	0.3791408651613927
chr12	79787500	79788500	0.20645958011664545
chr12	79787600	79788600	0.5375583813169063
chr12	79787700	79788700	0.4770063428121745
chr12	79787800	79788800	0.3028378968077065
chr12	79787900	79788900	-0.06944786537823963
chr12	79788000	79789000	-0.67756476213939
chr12	79788100	79789100	-0.4591848278259
chr12	79788200	79789200	-0.01858547535946364
chr12	79788300	79789300	-0.35160590035551403
chr12	79788400	79789400	-0.16895849548345493
chr12	79788500	79789500	-0.394355911311294
chr12	79788600	79789600	-0.6814688782733211
chr12	79788700	79789700	-1.8336911412045207
chr12	79788800	79789800	-1.8761610429231763
chr12	79788900	79789900	-1.6633942181596049
chr12	79789000	79790000	-0.8560307501236396
chr12	79789100	79790100	-0.7303599641598044
chr12	79789200	79790200	-0.6932605424706288
chr12	79789300	79790300	-1.4037232675194198
chr12	79789400	79790400	-1.6443943099208966
chr12	79789500	79790500	-0.9735581350834344
chr12	79789600	79790600	-0.4838573927154569
chr12	79789700	79790700	0.6860545195274104
chr12	79789800	79790800	0.2059170347909368
chr12	79789900	79790900	0.3925211117096917
chr12	79790000	79791000	0.4808082430229702
chr12	79790100	79791100	0.19161417488143087
chr12	79790200	79791200	0.4077719131435905
chr12	79790300	79791300	0.9029599271925992
chr12	79790400	79791400	1.111688369504708
chr12	79790500	79791500	0.1958720007923141
chr12	79790600	79791600	-0.5111220809799156
chr12	79790700	79791700	-0.6688216399921201
chr12	79790800	79791800	-1.0935643463026343
chr12	79790900	79791900	-1.0239467081277729
chr12	79791000	79792000	-1.1857002699752348
chr12	79791100	79792100	-0.6618048434837008
chr12	79791200	79792200	-1.687985840156036
chr12	79791300	79792300	-0.9952348109374668
chr12	79791400	79792400	-1.3133049750284025
chr12	79791500	79792500	-1.364159160167529
chr12	79791600	79792600	-0.7482962119141578
chr12	79791700	79792700	-1.136707587326568
chr12	79791800	79792800	-0.4028209453277253
chr12	79791900	79792900	-0.4153069601217789
chr12	79792000	79793000	-0.1264842415033317
chr12	79792100	79793100	-0.2027915547774996
chr12	79792200	79793200	0.6151982429418394
chr12	79792300	79793300	0.26073928453768
chr12	79792400	79793400	0.5751992278730287
chr12	79792500	79793500	0.6182678551984322
chr12	79792600	79793600	0.8817765329831236
chr12	79792700	79793700	1.2676313280781302
chr12	79792800	79793800	1.2625669397297958
chr12	79792900	79793900	1.4367556714164764
chr12	79793000	79794000	1.1683984440868787
chr12	79793100	79794100	0.7946490851523224
chr12	79793200	79794200	0.510382996907097
chr12	79793300	79794300	0.5871863192254214
chr12	79793400	79794400	0.5414585101994734
chr12	79793500	79794500	1.2282294305551529
chr12	79793600	79794600	1.3744960811790468
chr12	79793700	79794700	1.663042710432486
chr12	79793800	79794800	1.3709934315123378
chr12	79793900	79794900	0.18385727673179586
chr12	79794000	79795000	-0.009245591431378052
chr12	79794100	79795100	-0.3377155212172152
chr12	79794200	79795200	0.2969216949025005
chr12	79794300	79795300	0.28489108430728266
chr12	79794400	79795400	0.6105222994480072
chr12	79794500	79795500	-0.0734235121565458
chr12	79794600	79795600	-0.4530665552776901
chr12	79794700	79795700	-0.1997202162330957
chr12	79794800	79795800	0.26192268246767325
chr12	79794900	79795900	1.3502747654915324
chr12	79795000	79796000	1.6855907539170474
chr12	79795100	79796100	2.464940866333681
chr12	79795200	79796200	2.0254685872435387
chr12	79795300	79796300	1.3420149704604971
chr12	79795400	79796400	0.6336754924755875
chr12	79795500	79796500	0.2971296709234213
chr12	79795600	79796600	0.3815263795778398
chr12	79795700	79796700	0.14221681655969007
chr12	79795800	79796800	-0.08232066939031835
chr12	79795900	79796900	-0.2555731881580165
chr12	79796000	79797000	-0.6341558342041652
chr12	79796100	79797100	-0.5806203403250986
chr12	79796200	79797200	0.312899319753511
chr12	79796300	79797300	1.4345217581636458
chr12	79796400	79797400	1.93953534510594
chr12	79796500	79797500	1.7555008973043118
chr12	79796600	79797600	1.7281545562090463
chr12	79796700	79797700	1.7646386774027232
chr12	79796800	79797800	2.0234255689790794
chr12	79796900	79797900	1.7459547884226934
chr12	79797000	79798000	2.135435377479652
chr12	79797100	79798100	1.936714096669772
chr12	79797200	79798200	1.5377635363958602
chr12	79797300	79798300	0.8311400356147325
chr12	79797400	79798400	0.4637164877326173
chr12	79797500	79798500	1.3646611918074014
chr12	79797600	79798600	1.907386826072544
chr12	79797700	79798700	1.7960924933613471
chr12	79797800	79798800	1.9123304744993568
chr12	79797900	79798900	1.80112152178135
chr12	79798000	79799000	1.840434593057028
chr12	79798100	79799100	1.7953666194302962
chr12	79798200	79799200	1.3874138790952897
chr12	79798300	79799300	1.6572801318467247
chr12	79798400	79799400	2.1552192516584365
chr12	79798500	79799500	2.1595301160913065
chr12	79798600	79799600	1.7377743086705166
chr12	79798700	79799700	1.7479218210869851
chr12	79798800	79799800	1.384911324117763
chr12	79798900	79799900	2.191441170671516
chr12	79799000	79800000	1.943499393893959
chr12	79799100	79800100	2.0153584559669544
chr12	79799200	79800200	2.1405130358998807
chr12	79799300	79800300	2.137288888414861
chr12	79799400	79800400	1.944472554340421
chr12	79799500	79800500	1.8695653762544149
chr12	79799600	79800600	1.5754632590727249
chr12	79799700	79800700	1.2700762736080724
chr12	79799800	79800800	1.7251946824337776
chr12	79799900	79800900	1.2248231038917563
chr12	79800000	79801000	1.5415545749527317
chr12	79800100	79801100	1.5700996628872936
chr12	79800200	79801200	1.4312482692459585
chr12	79801400	79802400	0.1774616126728214
chr12	79801500	79802500	0.1446905476011567
chr12	79801600	79802600	-0.6593224770951273
chr12	79801700	79802700	-1.4391069603749882
chr12	79801800	79802800	-1.3665307172491243
chr12	79801900	79802900	-1.3786807928220413
chr12	79802000	79803000	-1.3978561585027973
chr12	79802100	79803100	-0.7464593377351751
chr12	79802200	79803200	-0.4311222987248196
chr12	79802300	79803300	-0.7660147714919497
chr12	79802400	79803400	-0.6524717162389692
chr12	79802500	79803500	-0.487264910761573
chr12	79802600	79803600	0.10135730280320293
chr12	79802700	79803700	0.8353829389410372
chr12	79802800	79803800	1.2374499880715295
chr12	79802900	79803900	0.7715683197525989
chr12	79803000	79804000	0.6092940524606474
chr12	79803100	79804100	-0.6014300755355976
chr12	79803200	79804200	-0.5817478032529829
chr12	79803300	79804300	-0.08603029612135539
chr12	79803400	79804400	0.03824481441836117
chr12	79803500	79804500	-0.4334520551404727
chr12	79803600	79804600	-0.6211723489943421
chr12	79803700	79804700	-1.0488317005061591
chr12	79803800	79804800	-0.9118856427493168
chr12	79803900	79804900	-1.1302449119309623
chr12	79804000	79805000	-0.39167494186482615
chr12	79804100	79805100	0.30144113698217834
chr12	79804200	79805200	-0.19980589658290687
chr12	79804300	79805300	-0.2568131545011033
chr12	79804400	79805400	-0.23202433994626576
chr12	79804500	79805500	0.5839964537928323
chr12	79804600	79805600	0.6542653558833958
chr12	79804700	79805700	0.4535689869941961
chr12	79804800	79805800	0.5291965776909741
chr12	79804900	79805900	1.2886921046376971
chr12	79805000	79806000	0.9032712099595461
chr12	79805100	79806100	1.4452907882484012
chr12	79805200	79806200	1.2495363844883025
chr12	79805300	79806300	1.6167257905723682
chr12	79805400	79806400	1.3582086845326806
chr12	79805500	79806500	0.6065578242290423
chr12	79805600	79806600	0.5480309156861406
chr12	79805700	79806700	0.4158200195161789
chr12	79805800	79806800	0.3732699862673631
chr12	79805900	79806900	-0.08390569607754489
chr12	79806000	79807000	-0.09491757025159175
chr12	79806100	79807100	-0.42537370576218814
chr12	79806200	79807200	0.1799278477229311
chr12	79806300	79807300	0.010105287712943724
chr12	79806400	79807400	0.9574321890356641
chr12	79806500	79807500	1.5471353495111733
chr12	79806600	79807600	1.1558100046584878
chr12	79806700	79807700	1.7727409827846017
chr12	79806800	79807800	1.3372528222723012
chr12	79806900	79807900	1.5247321890606649
chr12	79807000	79808000	1.6351941989853513
chr12	79807100	79808100	1.5626939003113474
chr12	79807200	79808200	1.4100408484738909
chr12	79807300	79808300	1.7345061953962806
chr12	79807400	79808400	1.4078758191099872
chr12	79807500	79808500	1.0898971078486488
chr12	79807600	79808600	1.2175885424187192
chr12	79807700	79808700	0.8562165085855692
chr12	79807800	79808800	1.3930674379158443
chr12	79807900	79808900	1.5593508986465836
chr12	79808000	79809000	1.6244432847854737
chr12	79808100	79809100	1.6694998603621485
chr12	79808200	79809200	1.4128177357302252
chr12	79808300	79809300	1.1385452742621285
chr12	79808400	79809400	0.8662916251680712
chr12	79808500	79809500	0.4919154612647842
chr12	79808600	79809600	0.1373794247510527
chr12	79808700	79809700	0.6145334093239123
chr12	79808800	79809800	-0.31882686029649915
chr12	79808900	79809900	-0.2754672052265517
chr12	79809000	79810000	-0.1413678043310096
chr12	79809100	79810100	-0.004891886610132445
chr12	79809200	79810200	0.2398201252461858
chr12	79809300	79810300	-0.13471867787183253
chr12	79809400	79810400	-0.3350946739813574
chr12	79809500	79810500	0.2360225386069633
chr12	79809600	79810600	0.17537208008350524
chr12	79809700	79810700	-0.1838234960477461
chr12	79809800	79810800	0.3474051093337455
chr12	79809900	79810900	0.14601830933913929
chr12	79810000	79811000	-0.34739896248123153
chr12	79810100	79811100	-0.7831092687479113
chr12	79810200	79811200	-1.7499794345374284
chr12	79810300	79811300	-1.0572271398626
chr12	79810400	79811400	-1.0709696233145938
chr12	79810500	79811500	-0.9820070262583018
chr12	79810600	79811600	-0.07500772159087338
chr12	79810700	79811700	0.19384108605653289
chr12	79810800	79811800	0.3074168612950857
chr12	79810900	79811900	0.5339180937273167
chr12	79811000	79812000	1.2483709494398088
chr12	79811100	79812100	0.9876985447243662
chr12	79811200	79812200	2.0886528508578253
chr12	79811300	79812300	1.2898056518456025
chr12	79811400	79812400	0.9433293104430028
chr12	79811500	79812500	1.4010996716318018
chr12	79811600	79812600	1.0419661427250773
chr12	79811700	79812700	0.7761695983840367
chr12	79811800	79812800	0.5169794645069111
chr12	79811900	79812900	-0.1874552450291711
chr12	79812000	79813000	-0.23996882572949296
chr12	79812100	79813100	0.6703583779287811
chr12	79812200	79813200	0.42238229304509856
chr12	79812300	79813300	0.4966619092826517
chr12	79812400	79813400	1.2448761558788368
chr12	79812500	79813500	0.8207467696380784
chr12	79812600	79813600	0.7779423265065054
chr12	79812700	79813700	-0.1258099362420439
chr12	79812800	79813800	-0.06968211527125455
chr12	79812900	79813900	0.11758185412199446
chr12	79813000	79814000	-0.6903288315486952
chr12	79813100	79814100	-1.3882060750250256
chr12	79813200	79814200	-1.4012568210907723
chr12	79813300	79814300	-0.9792714922872132
chr12	79813400	79814400	-0.992106624173146
chr12	79814900	79815900	-0.039221902548569006
chr12	79815000	79816000	-0.15837075437459544
chr12	79815100	79816100	-0.21766370921175826
chr12	79815200	79816200	0.19077924208549732
chr12	79815300	79816300	0.7503092121336521
chr12	79815400	79816400	1.4128185889632303
chr12	79815500	79816500	0.8428962899641773
chr12	79815600	79816600	1.290146143061118
chr12	79815700	79816700	1.1861840904822738
chr12	79815800	79816800	2.1272596391679257
chr12	79815900	79816900	2.415027091483132
chr12	79816000	79817000	2.070973982235397
chr12	79816100	79817100	2.8807926902153347
chr12	79816200	79817200	2.768813106117405
chr12	79816300	79817300	1.978688347270056
chr12	79816400	79817400	1.9289383413063537
chr12	79816500	79817500	1.9343766968494311
chr12	79816600	79817600	1.5565045980223735
chr12	79816700	79817700	1.6444491472415437
chr12	79816800	79817800	0.6661682129839883
chr12	79816900	79817900	0.4647122758940788
chr12	79817000	79818000	0.9859464779836848
chr12	79817100	79818100	-0.08964647344309364
chr12	79817200	79818200	-0.1842159583383932
chr12	79817300	79818300	-0.07250670029317242
chr12	79817400	79818400	0.3744238081290642
chr12	79817500	79818500	0.14815080121970262
chr12	79817600	79818600	0.30508110225394863
chr12	79817700	79818700	0.7973717160195021
chr12	79817800	79818800	1.1961063460042949
chr12	79817900	79818900	0.5471611342006282
chr12	79818000	79819000	0.6943891283141453
chr12	79818100	79819100	1.1153436078329704
chr12	79818200	79819200	1.0322178139830256
chr12	79818300	79819300	1.0815125171413642
chr12	79818400	79819400	0.0742062119969463
chr12	79818500	79819500	0.6506309645595242
chr12	79818600	79819600	0.5175606882900585
chr12	79818700	79819700	0.5093640796481419
chr12	79818800	79819800	0.33093986150421584
chr12	79818900	79819900	0.6115154602010535
chr12	79819000	79820000	0.1072661199250777
chr12	79819100	79820100	-0.10980372861560483
chr12	79819200	79820200	0.3220422383410476
chr12	79819300	79820300	0.3479399050981321
chr12	79819400	79820400	0.707532100655088
chr12	79819500	79820500	0.6356312645980712
chr12	79819600	79820600	0.9948000198326074
chr12	79819700	79820700	0.7139573256719964
chr12	79819800	79820800	1.3288780548455237
chr12	79819900	79820900	1.8650315567365832
chr12	79820000	79821000	2.021466848551139
chr12	79820100	79821100	2.5602193050348405
chr12	79820200	79821200	2.7918675635081027
chr12	79820300	79821300	2.9157994938533522
chr12	79820400	79821400	3.01383222049192
chr12	79820500	79821500	2.6776994209721456
chr12	79820600	79821600	2.3950545573878017
chr12	79820700	79821700	2.5209367889704937
chr12	79821100	79822100	0.7197729905086492
chr12	79821200	79822200	0.8667812749414681
chr12	79821300	79822300	0.7406021923885439
chr12	79821400	79822400	1.2011021818913932
chr12	79821500	79822500	1.4431646991249787
chr12	79821600	79822600	1.808651342283233
chr12	79821700	79822700	1.9225086008289718
chr12	79821800	79822800	2.1583916239187437
chr12	79822900	79823900	-1.2057919169515767
chr12	79823000	79824000	-1.14966917185015
chr12	79823100	79824100	-0.6002745483203503
chr12	79823200	79824200	0.2264352538803236
chr12	79823300	79824300	0.2790629615758733
chr12	79823400	79824400	0.4707248544661796
chr12	79823500	79824500	0.5426164632186897
chr12	79823600	79824600	0.34322786132562344
chr12	79823700	79824700	0.6358283966445005
chr12	79823800	79824800	0.15821155356847794
chr12	79823900	79824900	0.5042640745029097
chr12	79824000	79825000	0.5877080664725045
chr12	79824100	79825100	0.25120554419224345
chr12	79824200	79825200	-0.4078900114278475
chr12	79824300	79825300	-0.1276732636331424
chr12	79824400	79825400	-0.2906725774099385
chr12	79824500	79825500	0.13960101611320405
chr12	79824600	79825600	0.2844921075062256
chr12	79824700	79825700	0.05371990582462029
chr12	79824800	79825800	0.7703004268316481
chr12	79824900	79825900	0.6836751929163253
chr12	79825000	79826000	0.7760387867277239
chr12	79825100	79826100	1.0132698503592428
chr12	79825200	79826200	0.9862787031167958
chr12	79825300	79826300	0.8756898717740187
chr12	79826400	79827400	-1.2883896948694915
chr12	79826500	79827500	-1.6595331765134764
chr12	79826600	79827600	-1.0750833358742304
chr12	79826700	79827700	-0.6657959040306657
chr12	79826800	79827800	-0.3438572722829151
chr12	79826900	79827900	-0.4014702295502995
chr12	79827000	79828000	-0.032023124186699926
chr12	79827100	79828100	0.1496880142060105
chr12	79827200	79828200	0.12914254881440318
chr12	79827300	79828300	0.5888200860724639
chr12	79827400	79828400	1.1258214819087236
chr12	79827500	79828500	1.7327438122209795
chr12	79827600	79828600	1.859381784932808
chr12	79827700	79828700	1.7173221823963225
chr12	79827800	79828800	1.1711414578439323
chr12	79827900	79828900	1.2659854823151109
chr12	79828000	79829000	1.3778180028763367
chr12	79828100	79829100	1.2343671459459056
chr12	79828200	79829200	1.1282030283306683
chr12	79828300	79829300	1.0698900622744358
chr12	79828400	79829400	0.3832136213635599
chr12	79828500	79829500	0.1319729698228455
chr12	79828600	79829600	-0.37019928693316223
chr12	79828700	79829700	0.18732505698903532
chr12	79828800	79829800	0.5568061683352189
chr12	79828900	79829900	0.5161046775144431
chr12	79829000	79830000	0.332608945286354
chr12	79829100	79830100	0.6755207174565749
chr12	79829200	79830200	0.9040413568081972
chr12	79829300	79830300	0.9417227492399296
chr12	79829400	79830400	1.412832286201824
chr12	79829500	79830500	1.282777767285897
chr12	79829600	79830600	1.191922154150136
chr12	79829700	79830700	0.9040175422430748
chr12	79829800	79830800	1.4940201436223142
chr12	79829900	79830900	1.5412107307596996
chr12	79830000	79831000	1.4194328014976054
chr12	79830100	79831100	1.231577803174818
chr12	79830200	79831200	0.796227817283362
chr12	79830300	79831300	0.6207634913615748
chr12	79830400	79831400	0.3304889618670506
chr12	79830500	79831500	0.17102882227813607
chr12	79830600	79831600	-0.0134923885000195
chr12	79830700	79831700	-0.101943186105827
chr12	79830800	79831800	-0.6086784000687384
chr12	79830900	79831900	-1.017257948945414
chr12	79831000	79832000	-0.5138577433446873
chr12	79831100	79832100	-0.2373136800966863
chr12	79831200	79832200	-0.4359502545231905
chr12	79831300	79832300	-0.1988491824359655
chr12	79831400	79832400	0.6243180817535737
chr12	79831500	79832500	1.9451356962513344
chr12	79831600	79832600	2.5835118907941266
chr12	79831700	79832700	2.4735644416164906
chr12	79831800	79832800	2.1940998158394267
chr12	79831900	79832900	2.4328833764537903
chr12	79832000	79833000	1.8424223550964323
chr12	79832100	79833100	1.5301800601049658
chr12	79832200	79833200	2.0323988713663708
chr12	79832300	79833300	1.957560538208016
chr12	79832400	79833400	1.3282129309348578
chr12	79832500	79833500	0.2139658079652363
chr12	79832600	79833600	0.08930979402633188
chr12	79833900	79834900	2.4616763760366367
chr12	79834000	79835000	2.0197397508646633
chr12	79834100	79835100	2.1670836416546058
chr12	79834200	79835200	2.180831863397097
chr12	79834300	79835300	1.6729874954300306
chr12	79834400	79835400	1.7287804362328745
chr12	79834500	79835500	1.3547928676517047
chr12	79834600	79835600	1.701150615731417
chr12	79834700	79835700	1.9549756443462976
chr12	79834800	79835800	1.0429864892153509
chr12	79834900	79835900	0.7601479077788911
chr12	79835000	79836000	1.2871641925830914
chr12	79835100	79836100	0.687662807306785
chr12	79835200	79836200	0.5069294669081423
chr12	79835300	79836300	0.5802378439299262
chr12	79835400	79836400	0.16439601033674694
chr12	79835500	79836500	0.5379767388167539
chr12	79835600	79836600	-0.006184329081443825
chr12	79835700	79836700	-0.33690943609254065
chr12	79835800	79836800	-0.2091824368294042
chr12	79835900	79836900	-0.0621308909611517
chr12	79836000	79837000	-0.2840600465550001
chr12	79836100	79837100	-0.3294242520115728
chr12	79836200	79837200	-0.5811679596032748
chr12	79836300	79837300	-0.5270952696024335
chr12	79836400	79837400	-0.2684120539092271
chr12	79836500	79837500	-0.4888794895311656
chr12	79836600	79837600	-0.29423294003394884
chr12	79836700	79837700	-0.48551144331887297
chr12	79836800	79837800	-0.10144097789185028
chr12	79836900	79837900	-0.08709271497865069
chr12	79837000	79838000	0.04269587331804664
chr12	79837100	79838100	0.5745916336909398
chr12	79837200	79838200	0.6006954034861015
chr12	79837300	79838300	0.4702794032452897
chr12	79837400	79838400	0.11032583213971046
chr12	79837500	79838500	0.022444283889021845
chr12	79837600	79838600	0.2631839441758949
chr12	79837700	79838700	0.9397846108264796
chr12	79837800	79838800	0.8548947343679046
chr12	79837900	79838900	0.688075220828159
chr12	79838000	79839000	0.5540065680209771
chr12	79838100	79839100	0.1682044548768508
chr12	79838200	79839200	0.416359954047502
chr12	79838300	79839300	0.8905827689076793
chr12	79838400	79839400	1.210583894564406
chr12	79838500	79839500	1.9114188832340056
chr12	79838600	79839600	1.6873486895230003
chr12	79838700	79839700	0.6695939108161479
chr12	79838800	79839800	0.5161760647953036
chr12	79838900	79839900	0.3535579943198854
chr12	79839000	79840000	-0.17721518089279606
chr12	79839100	79840100	-0.8727143258093615
chr12	79839200	79840200	-0.5707602362967653
chr12	79839300	79840300	-0.9209694833949201
chr12	79839400	79840400	-1.3003455537679824
chr12	79839500	79840500	-1.4907705096671229
chr12	79839600	79840600	-2.0324397561953
chr12	79839700	79840700	-1.5593291466547723
chr12	79839800	79840800	-0.9086088212297652
chr12	79839900	79840900	-0.7270131716961437
chr12	79840000	79841000	-0.0011098227026139875
chr12	79840100	79841100	0.8031923557085463
chr12	79840200	79841200	0.8271314016159305
chr12	79840300	79841300	0.7587076464897141
chr12	79840400	79841400	0.8048150323181626
chr12	79840500	79841500	0.31630987249283715
chr12	79840600	79841600	1.1161830438133171
chr12	79840700	79841700	0.7190873482448625
chr12	79840800	79841800	0.5604364363672429
chr12	79840900	79841900	0.5599556799877767
chr12	79841000	79842000	-0.0742241120094523
chr12	79841100	79842100	-0.01376056916861938
chr12	79841200	79842200	0.026396624609971768
chr12	79841300	79842300	-0.5582146443844135
chr12	79841400	79842400	-0.4046648178858534
chr12	79841500	79842500	-0.329619409503647
chr12	79841600	79842600	-0.7612114503021357
chr12	79841700	79842700	-0.2732960709773629
chr12	79841800	79842800	-0.29707905442084565
chr12	79841900	79842900	-1.2020769069729909
chr12	79842000	79843000	-0.9553174103545493
chr12	79842100	79843100	-1.7257749156648563
chr12	79842200	79843200	-2.45166766000953
chr12	79842300	79843300	-1.8909284128672768
chr12	79842400	79843400	-1.3594822825093404
chr12	79842500	79843500	-1.0759410176149575
chr12	79842600	79843600	-0.9372954834753576
chr12	79842700	79843700	-0.975046844623592
chr12	79842800	79843800	-1.0015250765550177
chr12	79842900	79843900	0.08472113482677812
chr12	79843000	79844000	-0.453244193152953
chr12	79843100	79844100	-0.12008730946981078
chr12	79843200	79844200	-0.7311695365935962
chr12	79843300	79844300	-0.4576743087798162
chr12	79843400	79844400	-0.9845525622106625
chr12	79843500	79844500	-0.7849064934185088
chr12	79843600	79844600	-1.1627867181606435
chr12	79843700	79844700	-1.880859518942666
chr12	79843800	79844800	-1.711166447227622
chr12	79843900	79844900	-2.0498282304673063
chr12	79844000	79845000	-2.305349029905042
chr12	79844100	79845100	-1.8493510525220664
chr12	79844200	79845200	-1.090074770637287
chr12	79844300	79845300	-1.5328812731390844
chr12	79844400	79845400	-0.6839791098574218
chr12	79844500	79845500	-0.6482308907060741
chr12	79844600	79845600	-0.5813818552293076
chr12	79844700	79845700	-0.057431571804603274
chr12	79844800	79845800	-0.3298757315129339
chr12	79846000	79847000	0.35510567630268164
chr12	79846100	79847100	-0.19465159784263172
chr12	79846200	79847200	-0.909465348416082
chr12	79846300	79847300	-0.7934396260910745
chr12	79846400	79847400	-0.2240945879715219
chr12	79846500	79847500	0.4263601007660396
chr12	79846600	79847600	0.9972778299169508
chr12	79846700	79847700	0.2292227232653617
chr12	79846800	79847800	0.35780655881403595
chr12	79846900	79847900	0.4866368515667724
chr12	79847000	79848000	-0.10060827543649899
chr12	79847100	79848100	-0.1971683520902469
chr12	79847200	79848200	0.4863641967633335
chr12	79847300	79848300	0.30737737563234874
chr12	79847400	79848400	0.24494173975400105
chr12	79847500	79848500	0.2150201850415602
chr12	79847600	79848600	-0.7730052938228454
chr12	79847700	79848700	-0.3810493767126614
chr12	79847800	79848800	-1.4154268513768058
chr12	79847900	79848900	-2.059100354881716
chr12	79848000	79849000	-1.6598161386988717
chr12	79848100	79849100	-0.6894346137147688
chr12	79848200	79849200	0.008777798997003714
chr12	79848300	79849300	-0.5066088248592849
chr12	79848400	79849400	-0.2195853803486783
chr12	79848500	79849500	-0.4269680369495326
chr12	79848600	79849600	-0.11023128376427553
chr12	79848700	79849700	-0.7784725082701345
chr12	79848800	79849800	0.13211876299502887
chr12	79848900	79849900	0.9254442748871904
chr12	79849000	79850000	0.07475009206625437
chr12	79849100	79850100	-0.1283737780642658
chr12	79849200	79850200	-1.0410385862454117
chr12	79849300	79850300	-1.0731586571522649
chr12	79849400	79850400	-1.4228409727875528
chr12	79849500	79850500	-1.5315669769736966
chr12	79849600	79850600	-2.1548662088877757
chr12	79849700	79850700	-1.0199153072683331
chr12	79849800	79850800	-0.7988928260813347
chr12	79849900	79850900	-1.2971880989249904
chr12	79850000	79851000	-0.8634316799830851
chr12	79850100	79851100	-1.615340611599904
chr12	79850200	79851200	-1.4983941299417698
chr12	79850300	79851300	-1.1241924471244222
chr12	79850400	79851400	-1.2681413123370435
chr12	79850500	79851500	-1.9081700269587527
chr12	79850600	79851600	-1.3797627204514922
chr12	79850700	79851700	-1.6555341567592392
chr12	79850800	79851800	-2.5718401303887632
chr12	79850900	79851900	-2.792662229541911
chr12	79851000	79852000	-1.9975156391721873
chr12	79851100	79852100	-1.7931264864489165
chr12	79851200	79852200	-1.0279714795087185
chr12	79852200	79853200	0.12228371371003345
chr12	79852300	79853300	-0.06272206141317233
chr12	79852400	79853400	-0.2387211002556263
chr12	79852500	79853500	-0.3892815019996514
chr12	79852600	79853600	0.3752551103425287
chr12	79852700	79853700	0.28006181576188743
chr12	79852800	79853800	0.041886023476469185
chr12	79852900	79853900	-0.22010317567180915
chr12	79853000	79854000	-0.5632437264232502
chr12	79853100	79854100	-0.9404940255274088
chr12	79853200	79854200	-0.19679790191082416
chr12	79853300	79854300	-0.12708213408025626
chr12	79853400	79854400	-0.4278151158100225
chr12	79853500	79854500	-0.9726158029576192
chr12	79853600	79854600	-1.224311390327356
chr12	79853700	79854700	-1.3155463383183876
chr12	79853800	79854800	-1.31797251664631
chr12	79853900	79854900	-0.5112434772016814
chr12	79854000	79855000	0.06321946258682959
chr12	79854100	79855100	-0.2547390278088609
chr12	79854200	79855200	-0.6407133196287531
chr12	79854300	79855300	-0.06369422721475983
chr12	79854400	79855400	0.1283093543453802
chr12	79854500	79855500	0.2838601473565313
chr12	79854600	79855600	0.3107781270477455
chr12	79854700	79855700	0.13833217852675536
chr12	79854800	79855800	-0.6664123516687266
chr12	79854900	79855900	-0.9341081681077154
chr12	79855000	79856000	-1.6517834810110397
chr12	79855100	79856100	-1.308109777158151
chr12	79855200	79856200	-1.3779799900701415
chr12	79855300	79856300	-1.3618005049227315
chr12	79855400	79856400	-1.6296261453779823
chr12	79855500	79856500	-1.6231776519780745
chr12	79855600	79856600	-1.505529845094923
chr12	79855700	79856700	-1.1312934163671202
chr12	79855800	79856800	-0.20678006497126533
chr12	79855900	79856900	-0.4414218078695173
chr12	79856000	79857000	-0.7212021626231457
chr12	79856100	79857100	-0.6349132438824961
chr12	79856200	79857200	-0.6327098494969159
chr12	79856300	79857300	-1.2482776099922726
chr12	79856400	79857400	-1.1028881987876915
chr12	79856500	79857500	-0.8973413092414113
chr12	79856600	79857600	-1.1494338015386634
chr12	79856700	79857700	-0.35557047052234153
chr12	79856800	79857800	-0.8337519325483993
chr12	79856900	79857900	-0.9264199641461016
chr12	79857000	79858000	-0.7378008239220973
chr12	79857100	79858100	-1.1378946017175886
chr12	79857200	79858200	-0.9601702013906986
chr12	79857300	79858300	-0.8282940792971781
chr12	79857400	79858400	-0.8691636907642724
chr12	79857500	79858500	-0.7677228870696267
chr12	79857600	79858600	-0.909324364300308
chr12	79857700	79858700	-2.0718795499310207
chr12	79857800	79858800	-0.9033429184097904
chr12	79857900	79858900	-1.0514125235121472
chr12	79858000	79859000	-0.4671801018878261
chr12	79858100	79859100	0.4124564408385729
chr12	79858200	79859200	0.5002301927922865
chr12	79858300	79859300	0.7157352943970577
chr12	79859400	79860400	2.2989016247163425
chr12	79859500	79860500	2.6373093190012002
chr12	79859600	79860600	2.7379711474925825
chr12	79859700	79860700	2.52546928502616
chr12	79859800	79860800	2.4354189604530583
chr12	79859900	79860900	2.3749602525557103
chr12	79860000	79861000	2.558422781073053
chr12	79860100	79861100	1.8663244677730049
chr12	79860200	79861200	1.6101091678706396
chr12	79860300	79861300	2.08199127057726
chr12	79860400	79861400	2.4495842019489893
chr12	79860500	79861500	2.322622563236985
chr12	79860600	79861600	1.9237145235979909
chr12	79860700	79861700	2.001372886998692
chr12	79860800	79861800	1.5891734316599917
chr12	79860900	79861900	1.3008625540953114
chr12	79861000	79862000	0.8009172328951448
chr12	79861100	79862100	0.8566522169159564
chr12	79861200	79862200	1.0641758023679635
chr12	79861300	79862300	0.4111166933170912
chr12	79861400	79862400	0.1247311303250091
chr12	79861500	79862500	-0.5263648057911037
chr12	79861600	79862600	-0.4946556518434844
chr12	79861700	79862700	-0.8821195351386258
chr12	79861800	79862800	-0.4156787493998964
chr12	79861900	79862900	-0.5157270068468565
chr12	79862000	79863000	-0.2089416155604064
chr12	79862100	79863100	-0.3064564043831565
chr12	79862200	79863200	-1.445157853366793
chr12	79862300	79863300	-0.8668584305105628
chr12	79862400	79863400	-0.8742979552605004
chr12	79862500	79863500	0.045591338468203305
chr12	79862600	79863600	0.12636035596123513
chr12	79863800	79864800	-1.931766680512712
chr12	79863900	79864900	-1.9926206554532684
chr12	79864000	79865000	-1.7946163380515423
chr12	79864100	79865100	-1.2501477577876254
chr12	79864200	79865200	-0.235526690376965
chr12	79864300	79865300	-0.2735394367895169
chr12	79864400	79865400	-0.19224650877548216
chr12	79864500	79865500	0.3170532720125904
chr12	79864600	79865600	0.8489882668037759
chr12	79864700	79865700	1.1970943354339976
chr12	79864800	79865800	1.714190189030557
chr12	79864900	79865900	1.8836569054823555
chr12	79865000	79866000	1.560873876307368
chr12	79865100	79866100	1.423878231490206
chr12	79865200	79866200	0.7788753025691124
chr12	79865300	79866300	0.9947200117692104
chr12	79865400	79866400	0.6806163848025079
chr12	79865500	79866500	0.1578506804186806
chr12	79865600	79866600	-0.40948290976973994
chr12	79865700	79866700	-0.4938009537520277
chr12	79865800	79866800	-0.4125698518181335
chr12	79865900	79866900	-0.12076990056955746
chr12	79866000	79867000	0.24223151656043515
chr12	79866100	79867100	-0.15573781182820634
chr12	79866200	79867200	0.07445306118605684
chr12	79866300	79867300	-0.21257165856319354
chr12	79866400	79867400	-0.3089208039464507
chr12	79866500	79867500	0.08435106622234738
chr12	79866700	79867700	0.13839297605337272
chr12	79866800	79867800	0.08633007320772204
chr12	79866900	79867900	-0.5655969573672591
chr12	79867000	79868000	-1.07157076105232
chr12	79867100	79868100	-0.705375934086516
chr12	79867200	79868200	-0.7801155261742321
chr12	79867300	79868300	-0.8755007837781882
chr12	79867400	79868400	-0.9293508335588956
chr12	79867500	79868500	-1.7498615513071456
chr12	79867600	79868600	-2.0720572811424525
chr12	79867700	79868700	-1.4041359248446121
chr12	79867800	79868800	-1.3184288315644077
chr12	79867900	79868900	-1.7770117762625883
chr12	79868000	79869000	-1.5318740174766938
chr12	79868100	79869100	-1.589919600954906
chr12	79868200	79869200	-1.7368222616254057
chr12	79868300	79869300	-1.7393413450940618
chr12	79868400	79869400	-1.6136784393265795
chr12	79868500	79869500	-0.8889438068051739
chr12	79868600	79869600	-0.9692224629100408
chr12	79868700	79869700	-1.3389445898220398
chr12	79868800	79869800	-1.6715871586523032
chr12	79868900	79869900	-0.6902591735416552
chr12	79869000	79870000	-0.41063308995651276
chr12	79869100	79870100	-0.17173385019404358
chr12	79869200	79870200	0.15431968518366934
chr12	79869300	79870300	0.5635909765736147
chr12	79869400	79870400	0.16384866808249454
chr12	79869500	79870500	-0.6234567389299754
chr12	79869600	79870600	-0.2389402771475275
chr12	79869700	79870700	-0.15233270275040478
chr12	79869800	79870800	0.9009848629380915
chr12	79869900	79870900	0.6298065804898486
chr12	79870000	79871000	0.0483869096520298
chr12	79870100	79871100	-0.8855961397977916
chr12	79870200	79871200	-1.292031111338751
chr12	79870300	79871300	-1.681029627360211
chr12	79870400	79871400	-1.8248736863152093
chr12	79870500	79871500	-1.6216516501016378
chr12	79870600	79871600	-1.7969684947846143
chr12	79870700	79871700	-1.6688634932406847
chr12	79870800	79871800	-2.6222154113179563
chr12	79870900	79871900	-2.511714478654216
chr12	79871000	79872000	-2.1707870649854253
chr12	79871100	79872100	-1.3102491725486007
chr12	79871200	79872200	-1.3511448173779244
chr12	79871300	79872300	-1.0019924347319509
chr12	79871400	79872400	-1.3104250587141455
chr12	79871500	79872500	-1.8924196513284155
chr12	79871600	79872600	-1.643024122525336
chr12	79871700	79872700	-1.6493699860870834
chr12	79871800	79872800	-1.9255356871934841
chr12	79871900	79872900	-1.3211159289519794
chr12	79872000	79873000	-1.2628450436211365
chr12	79872100	79873100	-1.2235891669469443
chr12	79872200	79873200	-0.5656246525901124
chr12	79872300	79873300	-0.8525801186821756
chr12	79872400	79873400	-0.33329466335339464
chr12	79872500	79873500	0.5388997075273964
chr12	79872600	79873600	0.6020050371076444
chr12	79872700	79873700	0.5014719488350448
chr12	79872800	79873800	1.267665667516094
chr12	79872900	79873900	0.4419899807558716
chr12	79873000	79874000	0.5674956862281975
chr12	79873100	79874100	0.4598375747867948
chr12	79873200	79874200	-0.15852109531048125
chr12	79874300	79875300	-0.3507483327615496
chr12	79874400	79875400	-0.6206173413519968
chr12	79874500	79875500	-0.6817895712518905
chr12	79874600	79875600	-0.6773364879997053
chr12	79874700	79875700	-0.44323348187737294
chr12	79874800	79875800	-0.6735922393500483
chr12	79874900	79875900	-0.7277634924372661
chr12	79875000	79876000	-0.9446441593731179
chr12	79875100	79876100	-2.175376495779329
chr12	79875200	79876200	-1.5459055727325814
chr12	79875300	79876300	-0.4517415652667224
chr12	79875400	79876400	0.4918817879141922
chr12	79875500	79876500	1.165838068085481
chr12	79875600	79876600	0.6546042628530748
chr12	79875700	79876700	0.14881593044652827
chr12	79875800	79876800	-0.10438048122273497
chr12	79875900	79876900	0.07034294909572462
chr12	79876000	79877000	0.3151182158553391
chr12	79876100	79877100	0.27483392720622435
chr12	79876200	79877200	-0.6189580484215637
chr12	79876300	79877300	-1.3026523864939126
chr12	79876400	79877400	-1.3789306109086044
chr12	79876500	79877500	-1.503140040022931
chr12	79876600	79877600	-0.9979216944005233
chr12	79876700	79877700	-0.5846678278834914
chr12	79876800	79877800	-0.038833612428684924
chr12	79876900	79877900	-0.4369660514598205
chr12	79877000	79878000	-0.5114149208125494
chr12	79877100	79878100	0.044098784778011976
chr12	79877200	79878200	0.7158450675024033
chr12	79877300	79878300	0.9490969268949812
chr12	79877400	79878400	0.7415844496382725
chr12	79877500	79878500	1.0872678240871607
chr12	79877600	79878600	1.2636479860534184
chr12	79877700	79878700	1.513182444568215
chr12	79877800	79878800	0.8463207626195429
chr12	79877900	79878900	1.2911750083165006
chr12	79878000	79879000	1.5815592036228199
chr12	79878100	79879100	1.5400901985974331
chr12	79878200	79879200	1.4767798778951922
chr12	79878300	79879300	1.6108165815003748
chr12	79878400	79879400	1.1964416679652607
chr12	79878500	79879500	1.1852226755290984
chr12	79878600	79879600	0.9634883433330844
chr12	79878700	79879700	0.9985779816419802
chr12	79878800	79879800	1.0223422153540316
chr12	79878900	79879900	0.8965155437881842
chr12	79879000	79880000	0.7546806097985008
chr12	79879100	79880100	0.5941966041723765
chr12	79879200	79880200	0.5752591708179204
chr12	79879300	79880300	0.0820456810048135
chr12	79879400	79880400	0.5108275824215588
chr12	79879500	79880500	-0.7202906425022004
chr12	79879600	79880600	-1.2816314330439986
chr12	79879700	79880700	-1.8216685255439704
chr12	79879800	79880800	-1.4358348263396958
chr12	79879900	79880900	-1.0849750134027305
chr12	79880000	79881000	-1.461351006526418
chr12	79880100	79881100	-1.5562415601116502
chr12	79880200	79881200	-1.3447253373198678
chr12	79880300	79881300	-0.7357439946306796
chr12	79880400	79881400	-1.0422017355982818
chr12	79880500	79881500	0.050613049148457864
chr12	79880600	79881600	0.17963832337055474
chr12	79880700	79881700	-0.4827239911874116
chr12	79880800	79881800	-0.7756947796381515
chr12	79880900	79881900	-0.9819855252107488
chr12	79881000	79882000	-0.5653073373362758
chr12	79881100	79882100	-0.1983121662548369
chr12	79881200	79882200	0.2279759524209091
chr12	79881300	79882300	-0.14106575284042247
chr12	79881400	79882400	0.3102706977172443
chr12	79881500	79882500	0.3616081068757587
chr12	79881600	79882600	0.6665719277395885
chr12	79881700	79882700	1.7206835241912726
chr12	79881800	79882800	1.513395966636345
chr12	79881900	79882900	1.1228293805779097
chr12	79882000	79883000	1.4775168289091154
chr12	79882100	79883100	1.0743812471170109
chr12	79882200	79883200	0.9558830805381828
chr12	79882300	79883300	0.7407411749511866
chr12	79882400	79883400	0.6847986712274305
chr12	79882500	79883500	0.13359551802063785
chr12	79882600	79883600	0.4497418662519686
chr12	79882700	79883700	0.2483710642958792
chr12	79882800	79883800	0.6251051728432039
chr12	79882900	79883900	0.4823118261068047
chr12	79883000	79884000	-0.1651618456653464
chr12	79883100	79884100	-0.21266669504492536
chr12	79883200	79884200	-0.34845194749411523
chr12	79883300	79884300	-0.2504782544790265
chr12	79883400	79884400	-0.3976703180852944
chr12	79883500	79884500	0.07670984994289283
chr12	79883600	79884600	0.015025977184743113
chr12	79883700	79884700	-0.2754098938888621
chr12	79883800	79884800	-0.07803655355556925
chr12	79883900	79884900	0.116292774751356
chr12	79884000	79885000	0.7388757301224547
chr12	79884100	79885100	1.1770452541642364
chr12	79884200	79885200	0.6390208747743489
chr12	79884300	79885300	0.5139662241684119
chr12	79884400	79885400	0.5047311846807384
chr12	79884500	79885500	0.2169434960700644
chr12	79884600	79885600	0.1771270483011039
chr12	79884700	79885700	0.3713817362086452
chr12	79884800	79885800	0.08201413542163784
chr12	79884900	79885900	-0.34769584840499324
chr12	79885000	79886000	-1.097156826181223
chr12	79885100	79886100	-0.5673088322208142
chr12	79885200	79886200	-0.4208250561311986
chr12	79885300	79886300	-0.4485974052489649
chr12	79885400	79886400	-0.7735367981183904
chr12	79885500	79886500	-0.6344382007795638
chr12	79885600	79886600	-1.0606923822404422
chr12	79885700	79886700	-1.0273575075652452
chr12	79885800	79886800	-1.1754844208323645
chr12	79885900	79886900	-0.5053696676734349
chr12	79886000	79887000	-0.3969105121079458
chr12	79886100	79887100	-1.1946951276787596
chr12	79886200	79887200	-0.8546587709106686
chr12	79886300	79887300	-0.7856087546546002
chr12	79886400	79887400	-0.5546950181033565
chr12	79886500	79887500	-0.406745382808442
chr12	79886600	79887600	-0.14900130697793906
chr12	79886700	79887700	0.2836376413579904
chr12	79886800	79887800	0.2236529512336381
chr12	79886900	79887900	0.09052725912529973
chr12	79887000	79888000	0.25683935939277736
chr12	79887100	79888100	0.7132884186979593
chr12	79887200	79888200	0.3478139746682439
chr12	79887300	79888300	0.11249637212177406
chr12	79887400	79888400	-0.16597860258447056
chr12	79887500	79888500	-0.8823538900493573
chr12	79887600	79888600	-1.0035128864722422
chr12	79887700	79888700	-1.1948032069682677
chr12	79887800	79888800	-0.5819986867206312
chr12	79887900	79888900	-0.5845911054890179
chr12	79888000	79889000	-1.2918495003738795
chr12	79888100	79889100	-1.7219266118196916
chr12	79888200	79889200	-1.8661124437515968
chr12	79888300	79889300	-1.52254872703581
chr12	79888400	79889400	-1.3583358228751332
chr12	79888500	79889500	-0.5636638168244976
chr12	79888600	79889600	-0.7527532103194498
chr12	79888700	79889700	-0.6323937601372183
chr12	79888800	79889800	-0.9261339000832376
chr12	79888900	79889900	-1.314228535357323
chr12	79889000	79890000	-0.51757555663097
chr12	79889100	79890100	-0.16006277949057884
chr12	79889200	79890200	0.3840535270182151
chr12	79889300	79890300	0.6780706462892947
chr12	79889400	79890400	1.3318971772009656
chr12	79889500	79890500	1.3500732680461431
chr12	79889600	79890600	1.9807532804005967
chr12	79889700	79890700	1.7039437553092232
chr12	79889800	79890800	1.6649178683847132
chr12	79889900	79890900	2.465129536487168
chr12	79890000	79891000	2.8941800146514995
chr12	79890100	79891100	1.990360091925326
chr12	79890200	79891200	1.4159185968934498
chr12	79890300	79891300	0.5528872034837671
chr12	79890400	79891400	0.04785761003123285
chr12	79890500	79891500	0.0304361943640651
chr12	79890600	79891600	-0.9046224581655166
chr12	79890700	79891700	-1.3686486788585654
chr12	79890800	79891800	-1.6620120007458197
chr12	79890900	79891900	-1.3647577457393645
chr12	79891000	79892000	-1.8154772585428698
chr12	79891100	79892100	-1.0725563782847445
chr12	79891200	79892200	-0.4881263298532346
chr12	79891300	79892300	-0.17508948961749207
chr12	79891400	79892400	-0.9525910273489842
chr12	79891500	79892500	-1.7065957772727751
chr12	79891600	79892600	-1.1105821873718356
chr12	79891700	79892700	-0.6573643326604429
chr12	79891800	79892800	-0.31677553292720684
chr12	79891900	79892900	-1.2084159166415138
chr12	79892000	79893000	-1.3702748688801967
chr12	79892100	79893100	-1.5578003642958953
chr12	79892200	79893200	-1.4407981668143144
chr12	79892300	79893300	-1.0295705809210374
chr12	79892400	79893400	-0.29660070284123424
chr12	79892500	79893500	0.3048296854354444
chr12	79892600	79893600	0.2789183895908243
chr12	79892700	79893700	-0.27596368152547696
chr12	79892800	79893800	-1.0676150054478717
chr12	79892900	79893900	-0.5058313783216183
chr12	79893000	79894000	-0.4351875942040421
chr12	79893100	79894100	-0.017790767884319898
chr12	79893200	79894200	-0.8584556969897836
chr12	79893300	79894300	-0.4476916607421092
chr12	79893400	79894400	-0.8394569150795609
chr12	79893500	79894500	-1.2957427808606612
chr12	79893600	79894600	-1.6005229950001238
chr12	79893700	79894700	-0.941659791191575
chr12	79893800	79894800	-0.5735970973742222
chr12	79893900	79894900	-0.4601854398944314
chr12	79894000	79895000	-0.4009457434002828
chr12	79894100	79895100	-0.7592129121892893
chr12	79894200	79895200	-0.10036072948098897
chr12	79894300	79895300	0.12047276841855124
chr12	79894400	79895400	0.04526072825073569
chr12	79894500	79895500	0.3998698383863638
chr12	79894600	79895600	0.7817599052491875
chr12	79894700	79895700	1.0498891853166097
chr12	79894800	79895800	1.457098990735716
chr12	79894900	79895900	1.1239986531570023
chr12	79895000	79896000	0.7310790578630776
chr12	79895100	79896100	0.32458371133005204
chr12	79895200	79896200	0.11780601406024707
chr12	79895300	79896300	-1.0467514009835788
chr12	79895400	79896400	-0.4618747395520388
chr12	79895500	79896500	-0.471172162001034
chr12	79895600	79896600	-0.2189290616968297
chr12	79895700	79896700	-0.09105324319623297
chr12	79895800	79896800	-0.698793249223576
chr12	79895900	79896900	-0.7110375305038956
chr12	79896000	79897000	-0.1713963379909921
chr12	79896100	79897100	0.7422036624892331
chr12	79896200	79897200	0.7452848697536066
chr12	79896300	79897300	0.8073712683672811
chr12	79896400	79897400	0.2718039378950596
chr12	79896500	79897500	0.1991245745994988
chr12	79896600	79897600	0.11477922270857666
chr12	79896700	79897700	-0.10618263522182066
chr12	79896800	79897800	0.2308211111935849
chr12	79896900	79897900	0.8274477961254018
chr12	79897000	79898000	0.7375717228074715
chr12	79897100	79898100	-0.11306749327944013
chr12	79897200	79898200	0.4985716462979608
chr12	79897300	79898300	0.8435899058396312
chr12	79897400	79898400	1.0053385942822222
chr12	79897500	79898500	0.7654869600006202
chr12	79897600	79898600	0.2933196275130041
chr12	79897700	79898700	-0.2344145747561609
chr12	79897800	79898800	0.04975745294587549
chr12	79897900	79898900	-0.4200072757504535
chr12	79898000	79899000	-0.6702183107716577
chr12	79898100	79899100	-0.03891451442722153
chr12	79898200	79899200	-0.4786358964533888
chr12	79899500	79900500	-0.6900834441866015
chr12	79899600	79900600	-1.2638539728193317
chr12	79899700	79900700	-0.8241167255179388
chr12	79899800	79900800	-1.066598287952071
chr12	79899900	79900900	-1.2368188418042327
chr12	79900000	79901000	-1.3590635303672611
chr12	79900100	79901100	-1.5686012004247782
chr12	79900200	79901200	-1.6081438001486994
chr12	79900300	79901300	-1.9427234839814147
chr12	79900400	79901400	-1.4491888368845576
chr12	79900500	79901500	-1.7171759893817269
chr12	79900600	79901600	-1.0747941327683712
chr12	79900700	79901700	-1.257416875377858
chr12	79900800	79901800	-0.8802282809058861
chr12	79900900	79901900	-0.6566796361937797
chr12	79901000	79902000	-0.5054425483886348
chr12	79901100	79902100	-0.7352370676409891
chr12	79901200	79902200	-0.5401526822654241
chr12	79901300	79902300	-0.4019786065537288
chr12	79901400	79902400	-0.4681892569666026
chr12	79901500	79902500	-0.44751108184821176
chr12	79901600	79902600	-1.235259533783237
chr12	79901700	79902700	-0.999769870639476
chr12	79901800	79902800	-0.6608008373231586
chr12	79901900	79902900	-0.5520126783314561
chr12	79902000	79903000	-0.24302961269381354
chr12	79902100	79903100	0.5021901832830167
chr12	79902200	79903200	0.6895825634225745
chr12	79902300	79903300	-0.4631018270746893
chr12	79902400	79903400	-0.37723883169952427
chr12	79902500	79903500	0.20214550490236333
chr12	79902600	79903600	0.6805745855130435
chr12	79902700	79903700	0.5825609267612165
chr12	79902800	79903800	0.008450637575682601
chr12	79902900	79903900	-0.5476637992898378
chr12	79903000	79904000	-0.78722603909762
chr12	79903100	79904100	-0.8797926944496928
chr12	79903200	79904200	-0.9280821434446308
chr12	79903300	79904300	0.14811734486209502
chr12	79903400	79904400	0.0997554251440862
chr12	79903500	79904500	-0.6640470263470879
chr12	79903600	79904600	-1.0949086518542015
chr12	79903700	79904700	-0.9605354084855318
chr12	79903800	79904800	-1.2833959418298204
chr12	79903900	79904900	-1.1474503194504841
chr12	79904000	79905000	-1.5433026309827758
chr12	79904100	79905100	-2.2120974022550315
chr12	79904200	79905200	-2.346873674460902
chr12	79904300	79905300	-2.2274330174713413
chr12	79905400	79906400	-2.9255571077261275
chr12	79905500	79906500	-2.3114520263400897
chr12	79905600	79906600	-2.4354471125143538
chr12	79905700	79906700	-2.4727268786373187
chr12	79905800	79906800	-2.0145882690235792
chr12	79905900	79906900	-1.3092976302520538
chr12	79906000	79907000	-0.8846003311095324
chr12	79906100	79907100	-1.379946859639798
chr12	79906200	79907200	-0.9196612235252974
chr12	79906300	79907300	-0.5929856085206164
chr12	79906400	79907400	0.11328397328767514
chr12	79906500	79907500	-0.3489486311509085
chr12	79906600	79907600	-0.28619156611757673
chr12	79906700	79907700	-0.2564703012512668
chr12	79906800	79907800	-0.4378035067954613
chr12	79906900	79907900	-1.0056111344169234
chr12	79907000	79908000	-1.3049500819773865
chr12	79907100	79908100	-1.04708106333667
chr12	79907200	79908200	-1.490414400494703
chr12	79907300	79908300	-1.3282506338162383
chr12	79907400	79908400	-1.9426620150218727
chr12	79907500	79908500	-1.7864766028886965
chr12	79907600	79908600	-1.5498320769399514
chr12	79907700	79908700	-1.1876925976037145
chr12	79907800	79908800	-1.2618367245611972
chr12	79907900	79908900	-1.247305028849077
chr12	79908000	79909000	-1.4738426265436628
chr12	79908100	79909100	-0.7841073333347655
chr12	79908200	79909200	-0.6044073628540364
chr12	79908300	79909300	-0.9487522357978974
chr12	79908400	79909400	-0.2233254706786272
chr12	79908500	79909500	-0.1716973607628522
chr12	79908600	79909600	0.17809682368764193
chr12	79908700	79909700	0.4867634971642375
chr12	79908800	79909800	0.8413634270188319
chr12	79908900	79909900	1.0770768399306117
chr12	79909000	79910000	1.573129686900335
chr12	79909100	79910100	1.3015811769464465
chr12	79909200	79910200	1.138902512843594
chr12	79909300	79910300	1.5184400799378257
chr12	79909400	79910400	1.2140494171089755
chr12	79910400	79911400	0.35434682823019964
chr12	79910500	79911500	-0.07941521374255907
chr12	79910600	79911600	-0.34213079053115825
chr12	79910700	79911700	-0.2747264233608905
chr12	79910800	79911800	0.4032760180848728
chr12	79910900	79911900	0.5793124771119369
chr12	79911000	79912000	0.8545841041529134
chr12	79911100	79912100	0.33558168635308633
chr12	79911200	79912200	-0.1588029128039053
chr12	79911300	79912300	-1.3139771327348702
chr12	79911400	79912400	-1.4674637347908963
chr12	79911500	79912500	-1.504606062992471
chr12	79911600	79912600	-1.3836340568135954
chr12	79911700	79912700	-1.6909357793010364
chr12	79911800	79912800	-2.5259093288394387
chr12	79911900	79912900	-2.8822731073818324
chr12	79912000	79913000	-2.9290442397146546
chr12	79912100	79913100	-3.1001706809850376
chr12	79912200	79913200	-3.2171795219389816
chr12	79912300	79913300	-2.6852702755608453
chr12	79912400	79913400	-2.3222067820749066
chr12	79912500	79913500	-2.360469538402284
chr12	79912600	79913600	-2.3358072853774003
chr12	79912700	79913700	-2.1519948922222167
chr12	79912800	79913800	-2.1729963941958035
chr12	79912900	79913900	-1.9414072296307368
chr12	79913000	79914000	-2.675674929053008
chr12	79913100	79914100	-1.6669643320219265
chr12	79913200	79914200	-1.5073597912164662
chr12	79913300	79914300	-1.5017322986805504
chr12	79913400	79914400	-1.3695469290937643
chr12	79913500	79914500	-1.186889035655412
chr12	79913600	79914600	-0.3942401032479706
chr12	79913700	79914700	-0.22177151697538397
chr12	79913800	79914800	-0.3269696806156324
chr12	79913900	79914900	-0.4557253516262678
chr12	79914000	79915000	-0.11776871555074618
chr12	79914100	79915100	-0.25069059283007816
chr12	79914200	79915200	-0.02904651329401198
chr12	79914300	79915300	-0.12607134265799494
chr12	79914400	79915400	0.0214908770847134
chr12	79914500	79915500	-0.18205471655526986
chr12	79914600	79915600	-0.8478156167990746
chr12	79914700	79915700	-1.087925909710437
chr12	79914800	79915800	-0.9206956712217708
chr12	79914900	79915900	-0.958456462754385
chr12	79915000	79916000	-1.2808016344553899
chr12	79915100	79916100	-1.3035449802934902
chr12	79915200	79916200	-1.2558370774296326
chr12	79915300	79916300	-1.2623638935905381
chr12	79915400	79916400	-1.2200944076021525
chr12	79915500	79916500	-0.8991757874308663
chr12	79915600	79916600	-0.8632711423480216
chr12	79915700	79916700	-1.148267217546741
chr12	79915800	79916800	-1.6543939621228505
chr12	79915900	79916900	-1.380602998394224
chr12	79916000	79917000	-1.2232621079666643
chr12	79916100	79917100	-1.4132672246742688
chr12	79916200	79917200	-2.4692403893230717
chr12	79916300	79917300	-2.288282461492237
chr12	79916400	79917400	-2.4370814277088217
chr12	79917500	79918500	-0.9593443089011664
chr12	79917600	79918600	-0.7916147402471354
chr12	79917700	79918700	0.031843380129718685
chr12	79917800	79918800	0.04672592513294152
chr12	79917900	79918900	0.4099151674616821
chr12	79918000	79919000	-0.05239205581875057
chr12	79918100	79919100	0.2502874545114283
chr12	79918200	79919200	0.10279464553163292
chr12	79918300	79919300	0.22747611430722456
chr12	79918400	79919400	0.21577117500312976
chr12	79918500	79919500	0.1144713771237197
chr12	79918900	79919900	-0.9769951356354172
chr12	79919000	79920000	-0.5254501270611549
chr12	79919100	79920100	-0.9642216013110728
chr12	79919200	79920200	-1.3726673181160247
chr12	79919300	79920300	-1.2006813046549951
chr12	79919400	79920400	-0.9254367731740976
chr12	79919500	79920500	-0.9420750324193086
chr12	79919600	79920600	-0.15372572887327546
chr12	79919700	79920700	0.8101390707127232
chr12	79919800	79920800	1.5489108812248142
chr12	79919900	79920900	1.1053885817660145
chr12	79920000	79921000	0.7356767642805674
chr12	79920100	79921100	1.0917710785508927
chr12	79920200	79921200	0.604814708002736
chr12	79920300	79921300	0.6588034165046
chr12	79920400	79921400	0.04020398627300471
chr12	79920500	79921500	-0.008375384348137267
chr12	79920600	79921600	-0.5171442831550735
chr12	79920700	79921700	-1.3917703113275046
chr12	79920800	79921800	-1.75811626004251
chr12	79920900	79921900	-1.5280604375149551
chr12	79921000	79922000	-1.1419262436041255
chr12	79921100	79922100	-1.461032300953672
chr12	79921200	79922200	-0.6964234459547946
chr12	79921300	79922300	-1.328331712591174
chr12	79921400	79922400	-0.9530281239191626
chr12	79921500	79922500	-1.2832615575315791
chr12	79921600	79922600	-1.4397440761617175
chr12	79921700	79922700	-1.3263303885868971
chr12	79921800	79922800	-1.3684217130409282
chr12	79921900	79922900	-1.9759268637314784
chr12	79922000	79923000	-1.9411423074643792
chr12	79922100	79923100	-1.4835566892232552
chr12	79922200	79923200	-0.9880575263310724
chr12	79922300	79923300	-0.7141381715778052
chr12	79922400	79923400	-0.7150893775917534
chr12	79922500	79923500	-0.2260265472660813
chr12	79922600	79923600	0.07056596437966586
chr12	79922700	79923700	0.4566753589911125
chr12	79922800	79923800	0.4409005269830599
chr12	79922900	79923900	1.4656326202658616
chr12	79923000	79924000	1.240372321802651
chr12	79923100	79924100	0.8798116884358671
chr12	79923200	79924200	0.4739685105564053
chr12	79923300	79924300	0.1111225133163631
chr12	79923400	79924400	0.22124994372944395
chr12	79923500	79924500	0.28209421596705103
chr12	79923600	79924600	-0.14624371724170152
chr12	79923700	79924700	-0.3910051082577039
chr12	79923800	79924800	-0.5091684610999456
chr12	79923900	79924900	-0.7180670063332865
chr12	79924000	79925000	-0.7173170966968645
chr12	79924100	79925100	-1.0223533987697841
chr12	79924200	79925200	-1.1708776591159642
chr12	79924300	79925300	-1.6559050475243706
chr12	79924400	79925400	-1.4778918873238585
chr12	79924500	79925500	-2.143456743474532
chr12	79924600	79925600	-1.932675318486424
chr12	79924700	79925700	-2.26863211862406
chr12	79924800	79925800	-2.720301153589018
chr12	79924900	79925900	-3.3088878075445027
chr12	79925000	79926000	-3.08354212305457
chr12	79925100	79926100	-2.695246600973639
chr12	79925200	79926200	-2.8120056813874004
chr12	79925300	79926300	-1.6082527050204318
chr12	79925400	79926400	-1.7342873684660691
chr12	79925500	79926500	-0.8571110657445248
chr12	79925600	79926600	-1.0499355101525158
chr12	79925700	79926700	-0.8465067834042579
chr12	79925800	79926800	-0.7284869250727046
chr12	79925900	79926900	-0.7120650469802018
chr12	79926000	79927000	-0.12624660903742654
chr12	79926100	79927100	0.003258299673118826
chr12	79926200	79927200	-0.14035187289538267
chr12	79926300	79927300	0.2435474607412713
chr12	79926400	79927400	0.08116886029697415
chr12	79926500	79927500	-0.7910279576275965
chr12	79926600	79927600	-0.7211570457649649
chr12	79926700	79927700	-0.5943220221319786
chr12	79926800	79927800	-0.5251576764190942
chr12	79926900	79927900	-1.0414359988875816
chr12	79927000	79928000	-2.097865060096772
chr12	79927100	79928100	-2.7968693783002574
chr12	79927200	79928200	-3.1031417831336268
chr12	79927300	79928300	-3.871245835190237
chr12	79927400	79928400	-3.855297213982175
chr12	79927500	79928500	-3.7050916131438685
chr12	79927600	79928600	-3.814988113879612
chr12	79927700	79928700	-3.8300139401578255
chr12	79927800	79928800	-3.6527654957633056
chr12	79927900	79928900	-3.0445626795543617
chr12	79928000	79929000	-2.8271399569178284
chr12	79928100	79929100	-2.126386808553124
chr12	79928200	79929200	-1.7308501298036465
chr12	79928300	79929300	-1.0803828676357785
chr12	79928400	79929400	-0.9760031515488838
chr12	79928500	79929500	-0.494003830030833
chr12	79928600	79929600	-0.1426195770839334
chr12	79928700	79929700	-0.07562175619403537
chr12	79928800	79929800	-0.16454130465828354
chr12	79928900	79929900	0.4220654732501495
chr12	79929000	79930000	0.8799951003292176
chr12	79929100	79930100	0.4049081868490405
chr12	79929200	79930200	0.24718725062652536
chr12	79929300	79930300	-0.1797054715766553
chr12	79929400	79930400	-0.12425619459055168
chr12	79929500	79930500	-0.2166487866672842
chr12	79929600	79930600	-0.9191357647400442
chr12	79929700	79930700	-0.6343742756199721
chr12	79929800	79930800	-0.13254238650376005
chr12	79929900	79930900	-0.7178420545647531
chr12	79930000	79931000	-0.8229648042595519
chr12	79930100	79931100	-0.8447462390617078
chr12	79930200	79931200	-0.63036388156461
chr12	79930300	79931300	-0.6936607020203618
chr12	79930400	79931400	-0.8536365345233458
chr12	79930500	79931500	-0.9919487588979958
chr12	79930600	79931600	-0.3914556879026775
chr12	79930700	79931700	-1.578751843990034
chr12	79930800	79931800	-1.5281429481833269
chr12	79930900	79931900	-2.038581750744477
chr12	79931000	79932000	-1.9550184723285555
chr12	79931100	79932100	-1.35426383632393
chr12	79931200	79932200	-1.4255974801818652
chr12	79931300	79932300	-1.4487479180784604
chr12	79931400	79932400	-1.4272020503955076
chr12	79931500	79932500	-1.4201271885807656
chr12	79931600	79932600	-1.241898500841635
chr12	79931700	79932700	-0.256863773097419
chr12	79931800	79932800	-0.7384928741805422
chr12	79931900	79932900	0.1374416284446249
chr12	79933400	79934400	0.6657193958731544
chr12	79933500	79934500	0.5207816146022054
chr12	79933600	79934600	0.874992386416962
chr12	79933700	79934700	1.055656311900947
chr12	79933800	79934800	2.1478026942163218
chr12	79933900	79934900	3.1943336644528744
chr12	79934000	79935000	2.614536326784441
chr12	79934100	79935100	2.1818820394522462
chr12	79934200	79935200	1.7321262898227188
chr12	79934300	79935300	1.2757729684119503
chr12	79934400	79935400	0.8580983442067739
chr12	79934500	79935500	0.9928991146412676
chr12	79934600	79935600	-0.010511574262304034
chr12	79934700	79935700	-1.027157466656923
chr12	79934800	79935800	-2.709902175349928
chr12	79934900	79935900	-4.598494707653205
chr12	79935000	79936000	-4.785623339421253
chr12	79935100	79936100	-4.651306285424579
chr12	79935200	79936200	-2.6106145276125625
chr12	79935300	79936300	-1.4324266177506002
chr12	79935400	79936400	0.028474082389273788
chr12	79935500	79936500	-0.4992087271264321
chr12	79935600	79936600	0.026731417939981867
chr12	79935700	79936700	0.3213373897813136
chr12	79935800	79936800	0.13853786611229107
chr12	79935900	79936900	0.04313892029605675
chr12	79936000	79937000	0.3514823876729908
chr12	79936100	79937100	0.1588506563451264
chr12	79936200	79937200	-0.1523991042780498
chr12	79936300	79937300	0.10154286669614228
chr12	79936400	79937400	-0.29297782676313633
chr12	79936500	79937500	0.5841400265146582
chr12	79936800	79937800	-0.6251984704727478
chr12	79936900	79937900	-0.7954854866461429
chr12	79937000	79938000	-0.8988569137061957
chr12	79937100	79938100	-0.7343391769102484
chr12	79937200	79938200	-0.44774725195817855
chr12	79937300	79938300	-0.22549322004544065
chr12	79937400	79938400	0.21064974963336672
chr12	79937500	79938500	0.2360760289329236
chr12	79937600	79938600	0.4300182453511627
chr12	79937700	79938700	0.8887398655297091
chr12	79937800	79938800	1.2065938358154378
chr12	79937900	79938900	1.4304231423293885
chr12	79938000	79939000	1.1566260465445348
chr12	79938100	79939100	0.3207660099561602
chr12	79938200	79939200	0.1904103590383409
chr12	79938300	79939300	0.38760090846580797
chr12	79938400	79939400	0.5446512220548245
chr12	79938500	79939500	-0.22850125092735984
chr12	79938600	79939600	-0.11463347800476628
chr12	79938700	79939700	-0.9185212695852925
chr12	79938800	79939800	-0.4707171655180648
chr12	79938900	79939900	-0.8478280654854391
chr12	79939000	79940000	-0.5774140791161795
chr12	79939100	79940100	0.1345655096265872
chr12	79939200	79940200	0.195869288103434
chr12	79939300	79940300	-0.284944114896323
chr12	79939400	79940400	-0.6136175880073657
chr12	79939500	79940500	-0.5080992533052578
chr12	79939600	79940600	-0.4605424254506675
chr12	79939700	79940700	0.8084659313952542
chr12	79939800	79940800	0.7314141563538026
chr12	79939900	79940900	1.2446856755323927
chr12	79940000	79941000	1.0942324064522577
chr12	79940100	79941100	1.0966288879873205
chr12	79940200	79941200	1.0574108948972412
chr12	79940300	79941300	1.5910295241140648
chr12	79941500	79942500	-0.5818792664046658
chr12	79941600	79942600	-0.12769957367839388
chr12	79941700	79942700	-0.2908442066930158
chr12	79941800	79942800	-0.7495012368739427
chr12	79941900	79942900	-0.9548360413059648
chr12	79942000	79943000	-1.0139796714747953
chr12	79942100	79943100	-0.6890848498087431
chr12	79942200	79943200	-0.8884637881870068
chr12	79942300	79943300	-0.5538275202411072
chr12	79943500	79944500	0.3444813048531276
chr12	79943600	79944600	-0.15150636019246236
chr12	79943700	79944700	0.09769415953838766
chr12	79943800	79944800	0.044273512417120346
chr12	79943900	79944900	0.0930491260740632
chr12	79944000	79945000	0.6342332326488815
chr12	79944200	79945200	1.0835157180110324
chr12	79944300	79945300	0.4308224070501622
chr12	79944400	79945400	0.5680296604865145
chr12	79944500	79945500	1.2256071769011674
chr12	79944600	79945600	1.1775257594395558
chr12	79944700	79945700	0.8250788708830398
chr12	79944800	79945800	1.2233412730457167
chr12	79944900	79945900	1.1227798983906792
chr12	79945000	79946000	0.3834766367547386
chr12	79945100	79946100	0.44300513869064745
chr12	79945200	79946200	0.19587829356931852
chr12	79945300	79946300	0.5771027612321886
chr12	79945400	79946400	0.4843212031642398
chr12	79945500	79946500	0.1064460539448606
chr12	79945600	79946600	0.6806255312003577
chr12	79945700	79946700	0.32965046574717777
chr12	79945800	79946800	0.017392371453947817
chr12	79945900	79946900	0.1247946202760069
chr12	79946000	79947000	0.16781307253028127
chr12	79946100	79947100	-0.005156700116437749
chr12	79946200	79947200	-0.10129294543283296
chr12	79946300	79947300	-0.22278403021089488
chr12	79946400	79947400	-0.4651964680024578
chr12	79946500	79947500	-0.5649768782915418
chr12	79946600	79947600	-0.7355597004273802
chr12	79946700	79947700	-0.44529293932792
chr12	79946800	79947800	-0.2633431350050576
chr12	79946900	79947900	-0.4175542449235093
chr12	79947000	79948000	-0.09448239114041498
chr12	79947100	79948100	0.3018304698674849
chr12	79947200	79948200	0.9337769385428766
chr12	79947300	79948300	1.0057804066205205
chr12	79947400	79948400	0.007139979910535113
chr12	79949700	79950700	-0.5204144404682102
chr12	79949800	79950800	-0.5588117987845956
chr12	79949900	79950900	-0.7560379118264218
chr12	79950000	79951000	-0.3005879260670074
chr12	79950100	79951100	-0.7433608660485932
chr12	79950200	79951200	-0.8884962074425327
chr12	79950300	79951300	-1.4382382521917865
chr12	79950400	79951400	-1.5591882669534207
chr12	79950500	79951500	-1.6532222072104752
chr12	79950600	79951600	-1.857179184925644
chr12	79950700	79951700	-1.4781045620343949
chr12	79950800	79951800	-1.5547508093324276
chr12	79950900	79951900	-1.4931980361797912
chr12	79951000	79952000	-1.662289973744498
chr12	79951100	79952100	-0.9140718720324624
chr12	79951200	79952200	-1.0211313961310973
chr12	79951300	79952300	-0.2904542391871262
chr12	79951400	79952400	-0.9672021735989078
chr12	79951500	79952500	-0.9987419387879564
chr12	79951600	79952600	-0.2856277780802667
chr12	79951700	79952700	-1.0807769839507049
chr12	79951800	79952800	-0.7781876110792839
chr12	79951900	79952900	-1.1764742867511668
chr12	79952000	79953000	-1.5062973785219973
chr12	79952100	79953100	-1.4946409341703937
chr12	79952200	79953200	-1.31619264996299
chr12	79952300	79953300	-1.2651592647022938
chr12	79953400	79954400	-2.4932752379006287
chr12	79953500	79954500	-2.0480014023281656
chr12	79953600	79954600	-1.7095394404316908
chr12	79953700	79954700	-1.437996694184149
chr12	79953800	79954800	-2.3165457989539893
chr12	79953900	79954900	-2.1467281591238536
chr12	79954000	79955000	-2.4495369469456576
chr12	79954100	79955100	-2.090397843033009
chr12	79954200	79955200	-2.1137387521197857
chr12	79954300	79955300	-2.2868054479227857
chr12	79954400	79955400	-2.5855683089517405
chr12	79954500	79955500	-2.323808119312159
chr12	79954600	79955600	-2.530388050837796
chr12	79954700	79955700	-3.2258579443758246
chr12	79954800	79955800	-2.2346761550288883
chr12	79954900	79955900	-1.6889501214707312
chr12	79955000	79956000	-0.7054717138000309
chr12	79955100	79956100	-1.300510066419449
chr12	79955200	79956200	-0.1952311512414363
chr12	79955300	79956300	-0.12966191188738255
chr12	79955400	79956400	0.10276501356634699
chr12	79955500	79956500	-0.4341014672679255
chr12	79955600	79956600	-0.05377579514639569
chr12	79955700	79956700	0.5031524097495533
chr12	79955800	79956800	0.4576368687181675
chr12	79955900	79956900	0.33117978845348794
chr12	79956000	79957000	-0.2362690694571649
chr12	79958400	79959400	0.24880429720246106
chr12	79958500	79959500	-0.02783786872719749
chr12	79958600	79959600	-0.15866977587922013
chr12	79958700	79959700	-0.19377977638444785
chr12	79958800	79959800	-0.7425593623647281
chr12	79958900	79959900	-0.2929114751062333
chr12	79959000	79960000	0.37232913986781013
chr12	79959100	79960100	0.007438740864296276
chr12	79959200	79960200	-0.34681737629064724
chr12	79959300	79960300	-0.9975877381472532
chr12	79959400	79960400	-1.3832076884862572
chr12	79959500	79960500	-1.1160746067804346
chr12	79960900	79961900	0.9875496491767144
chr12	79961000	79962000	1.4999393839825603
chr12	79961100	79962100	1.3157537250642397
chr12	79961200	79962200	0.52794969792642
chr12	79961300	79962300	0.5024807588993404
chr12	79961400	79962400	0.0726605622635481
chr12	79961500	79962500	0.060948769087336034
chr12	79961600	79962600	-0.29452930874246275
chr12	79961700	79962700	-0.10340085272826713
chr12	79961800	79962800	-0.019096231546265986
chr12	79961900	79962900	0.10234780366837457
chr12	79962000	79963000	0.06867076708096576
chr12	79962100	79963100	0.02880385832742962
chr12	79962700	79963700	0.1224940628118882
chr12	79962800	79963800	-0.0879621417289535
chr12	79962900	79963900	-0.2994823038496349
chr12	79963000	79964000	-0.4106542731156931
chr12	79963100	79964100	-0.6079837894176774
chr12	79963200	79964200	-1.0157789114441018
chr12	79963300	79964300	-1.3775444345612329
chr12	79963400	79964400	-1.5263898188535483
chr12	79963500	79964500	-1.0281523467236926
chr12	79963600	79964600	-0.947748346100608
chr12	79963700	79964700	-0.3785970888212695
chr12	79963800	79964800	-0.2851232106572544
chr12	79963900	79964900	-0.08011275528406919
chr12	79964000	79965000	-0.37031593295622955
chr12	79964100	79965100	-0.10860075634068164
chr12	79964200	79965200	0.5599250005460227
chr12	79964300	79965300	0.30371578834845303
chr12	79964400	79965400	0.5947885575154005
chr12	79964500	79965500	0.7752931705435991
chr12	79964600	79965600	0.8129501489910873
chr12	79964700	79965700	0.9802642022507282
chr12	79964800	79965800	1.3479285639943224
chr12	79964900	79965900	1.2149423640269446
chr12	79965000	79966000	0.7535335357528271
chr12	79965100	79966100	0.7340697828375393
chr12	79965200	79966200	-0.2917597742389334
chr12	79965300	79966300	-0.2435440418089917
chr12	79965400	79966400	0.033821052754927035
chr12	79965500	79966500	-0.07887126829734023
chr12	79965600	79966600	-0.7117184386438389
chr12	79965700	79966700	-1.0666088755570011
chr12	79965800	79966800	-1.200265736342165
chr12	79965900	79966900	-1.2655884260398118
chr12	79966000	79967000	-0.5391273608209146
chr12	79966100	79967100	-0.7616603360140611
chr12	79966200	79967200	-0.9039338705520203
chr12	79966300	79967300	-0.33255770506137705
chr12	79966400	79967400	-0.34592163905688256
chr12	79966500	79967500	-5.932439709466361e-06
chr12	79966600	79967600	0.5658263699222842
chr12	79966700	79967700	0.9896572273812756
chr12	79966800	79967800	0.8832947861861968
chr12	79966900	79967900	1.2762737440410856
chr12	79967000	79968000	0.9497871488123709
chr12	79967100	79968100	0.8666224462761579
chr12	79967200	79968200	1.2844211932375864
chr12	79967300	79968300	0.9959132788262579
chr12	79967400	79968400	0.7360528359303347
chr12	79967500	79968500	0.8496450327390417
chr12	79967600	79968600	0.2870671414833734
chr12	79967700	79968700	0.13474778941003893
chr12	79967800	79968800	-0.2419765876022867
chr12	79967900	79968900	-0.6943295753417943
chr12	79968000	79969000	-0.39383952513522613
chr12	79968100	79969100	-0.2058334987232829
chr12	79968200	79969200	0.4294205071109583
chr12	79968300	79969300	-0.03602166511731958
chr12	79968400	79969400	-0.5802635631434685
chr12	79968500	79969500	-0.4985939726132418
chr12	79968600	79969600	-0.01725378798326478
chr12	79968700	79969700	-0.06589618162547299
chr12	79968800	79969800	0.1780894948556038
chr12	79968900	79969900	0.2638390726841662
chr12	79969000	79970000	0.12039255061231656
chr12	79969100	79970100	0.311189245654344
chr12	79969200	79970200	0.3167873460976221
chr12	79969300	79970300	1.0406732333181483
chr12	79969400	79970400	1.8322798439437733
chr12	79969500	79970500	1.8621529003610693
chr12	79969600	79970600	1.0441512491553688
chr12	79969700	79970700	0.6077212559984279
chr12	79969800	79970800	0.9698542322193272
chr12	79969900	79970900	0.4652709303346782
chr12	79970000	79971000	-0.33428080724176
chr12	79970100	79971100	-0.4164496668627032
chr12	79970200	79971200	-0.9959996328902514
chr12	79970300	79971300	-1.2970447175625837
chr12	79970400	79971400	-1.518470602857705
chr12	79970500	79971500	-1.5252264286041208
chr12	79970600	79971600	-1.3343858629159593
chr12	79970700	79971700	-0.9910599080895168
chr12	79970800	79971800	-1.3631863738003378
chr12	79970900	79971900	-1.142071342311792
chr12	79971000	79972000	-0.45155063608464335
chr12	79971100	79972100	-0.15767182918647488
chr12	79972200	79973200	0.0920236425792744
chr12	79972300	79973300	0.19121308023728914
chr12	79972700	79973700	0.3845943042444408
chr12	79972800	79973800	-0.2272879052634011
chr12	79972900	79973900	-0.4632778114414949
chr12	79973000	79974000	0.5650475454610773
chr12	79973100	79974100	1.1613250460008542
chr12	79973200	79974200	1.102863473281578
chr12	79973300	79974300	0.9992530432017585
chr12	79973400	79974400	0.38323093124266105
chr12	79973500	79974500	0.5837817878765242
chr12	79973600	79974600	1.6337882539046564
chr12	79973700	79974700	1.3520608170279902
chr12	79973800	79974800	1.3298306592695703
chr12	79973900	79974900	1.5182216692425752
chr12	79974000	79975000	1.0175214123408878
chr12	79974100	79975100	0.5857446301675409
chr12	79974200	79975200	0.5148723005878112
chr12	79974300	79975300	0.20276196048061707
chr12	79974400	79975400	-0.228456197421088
chr12	79974500	79975500	-1.6326500077069046
chr12	79974600	79975600	-1.7377108816252218
chr12	79974700	79975700	-1.3991781932333058
chr12	79974800	79975800	-1.4370893660727244
chr12	79974900	79975900	-0.8069893016032229
chr12	79975000	79976000	-0.8143091711433063
chr12	79975100	79976100	-0.6936940757110271
chr12	79975200	79976200	-0.7450972708226337
chr12	79975300	79976300	-0.4220553214315583
chr12	79975400	79976400	-0.4402540257045289
chr12	79975500	79976500	0.32092044718595536
chr12	79975600	79976600	-0.8051212032072725
chr12	79975700	79976700	-0.5090329424252988
chr12	79975800	79976800	-0.2403390930086945
chr12	79975900	79976900	-1.2691970457822546
chr12	79976000	79977000	-1.532992063494592
chr12	79976100	79977100	-1.324612738938732
chr12	79976200	79977200	-1.5615344925012955
chr12	79976300	79977300	-1.5747908311662833
chr12	79976400	79977400	-0.7364565174936542
chr12	79976500	79977500	-0.5312527034630893
chr12	79976600	79977600	0.20511723541778706
chr12	79976700	79977700	0.05535065148728787
chr12	79976800	79977800	-0.04704729117870201
chr12	79976900	79977900	0.07748646633656069
chr12	79977000	79978000	0.4016792499526832
chr12	79977100	79978100	0.5936492957146657
chr12	79977200	79978200	0.6405357046166428
chr12	79977300	79978300	0.8180668851562759
chr12	79977400	79978400	0.7189059615786373
chr12	79977500	79978500	0.5567284441175621
chr12	79977600	79978600	0.5395101041026861
chr12	79977700	79978700	0.47033372053312505
chr12	79977800	79978800	0.7984968951056642
chr12	79977900	79978900	1.7261705540154029
chr12	79979000	79980000	1.7691342477117218
chr12	79979100	79980100	0.8250807098755427
chr12	79979200	79980200	0.7074297324215941
chr12	79979300	79980300	0.720181814164272
chr12	79979400	79980400	0.6737809064302783
chr12	79979500	79980500	0.11842178325593665
chr12	79979600	79980600	0.3434396163057332
chr12	79979700	79980700	0.06995503303672612
chr12	79980600	79981600	-0.044643226633146064
chr12	79980700	79981700	-1.0754599876716973
chr12	79980800	79981800	-0.5832303648507262
chr12	79980900	79981900	0.05501857514179153
chr12	79981000	79982000	0.03262168944079841
chr12	79981100	79982100	0.3292111247398897
chr12	79981200	79982200	0.4784924679375175
chr12	79981300	79982300	0.4250879196702621
chr12	79981400	79982400	0.5883817651946942
chr12	79981500	79982500	0.464221548113954
chr12	79981600	79982600	0.15395846935065866
chr12	79981700	79982700	0.5482329218596012
chr12	79981800	79982800	-0.03218672863971443
chr12	79981900	79982900	-0.08354651907759537
chr12	79983100	79984100	1.413786323605703
chr12	79983200	79984200	0.802855689895232
chr12	79983300	79984300	0.6232904720329895
chr12	79983400	79984400	0.1792695028773164
chr12	79983500	79984500	0.6753045965698977
chr12	79983600	79984600	1.2647982263769832
chr12	79983700	79984700	1.100314828646826
chr12	79983800	79984800	0.8034660709265954
chr12	79983900	79984900	1.1189505955337102
chr12	79984000	79985000	0.6913033042891482
chr12	79984100	79985100	1.3983294172722225
chr12	79984200	79985200	2.4762182206777816
chr12	79984300	79985300	2.344394289842596
chr12	79984400	79985400	2.6909855824079427
chr12	79984500	79985500	2.1848245904867296
chr12	79984600	79985600	1.31783437646159
chr12	79984700	79985700	1.2716731502008929
chr12	79984800	79985800	1.4251710106608952
chr12	79984900	79985900	0.631943179749213
chr12	79985000	79986000	0.8744501242537939
chr12	79985100	79986100	1.0457478067838004
chr12	79985200	79986200	0.06223478427150327
chr12	79985300	79986300	0.3241854133763833
chr12	79985400	79986400	0.15509465819746826
chr12	79985500	79986500	0.3176912102649874
chr12	79985600	79986600	-0.6426179083576441
chr12	79985700	79986700	-0.8874103472245836
chr12	79985800	79986800	-1.4904982227809132
chr12	79985900	79986900	-0.8188656705124825
chr12	79986000	79987000	-0.8733296572085906
chr12	79986100	79987100	-1.2054659969844652
chr12	79986200	79987200	-0.973348336457702
chr12	79986300	79987300	-1.624712830668256
chr12	79986400	79987400	-0.9179849057991004
chr12	79986500	79987500	-1.173986682678545
chr12	79986600	79987600	-0.4347055911537234
chr12	79986700	79987700	0.08810688470676234
chr12	79986800	79987800	0.6615057311746098
chr12	79986900	79987900	0.5916258360551739
chr12	79987000	79988000	0.7531595823932715
chr12	79987100	79988100	0.1819694514675746
chr12	79987200	79988200	0.6474418131958286
chr12	79987300	79988300	0.8754449703514128
chr12	79987400	79988400	0.6590608004559881
chr12	79987500	79988500	1.0944174479203568
chr12	79987600	79988600	1.3558916523428244
chr12	79987700	79988700	0.8372726523446624
chr12	79987800	79988800	0.4633658110119983
chr12	79987900	79988900	-0.007932034355678701
chr12	79988000	79989000	0.1050333803413815
chr12	79988100	79989100	0.7698865583026445
chr12	79988200	79989200	0.6355973890600826
chr12	79989300	79990300	0.18527978564071496
chr12	79989400	79990400	0.4014144510356922
chr12	79989500	79990500	0.6441658301230255
chr12	79989600	79990600	0.23738461048959245
chr12	79989700	79990700	0.203598602586409
chr12	79989800	79990800	0.6892347525931815
chr12	79989900	79990900	0.7773777380940211
chr12	79990000	79991000	0.6438393303953269
chr12	79990100	79991100	0.9433968483599828
chr12	79990200	79991200	0.5003727969665616
chr12	79990300	79991300	0.8454263747635187
chr12	79990400	79991400	0.8309110669902736
chr12	79990500	79991500	0.4743304135149039
chr12	79990600	79991600	0.9803431976178908
chr12	79990700	79991700	0.7715144407172335
chr12	79990800	79991800	0.5198778821466256
chr12	79990900	79991900	0.0387296677418059
chr12	79991000	79992000	0.3007134300244697
chr12	79991100	79992100	-0.911282859437958
chr12	79991200	79992200	-0.5934374396960662
chr12	79991300	79992300	-0.6604692368040836
chr12	79991400	79992400	-1.0251999825626934
chr12	79991500	79992500	-1.0719496030088482
chr12	79991600	79992600	-0.9642078485565636
chr12	79991700	79992700	-0.8000920857139805
chr12	79993400	79994400	0.3189676071978331
chr12	79993500	79994500	0.10686924723388268
chr12	79993600	79994600	-0.3697829708400299
chr12	79993700	79994700	-0.3847764510062656
chr12	79993800	79994800	-0.5978563237781296
chr12	79993900	79994900	-0.5700178456494005
chr12	79994000	79995000	-1.5130536177098677
chr12	79994100	79995100	-1.2917840714929911
chr12	79994200	79995200	-1.8060645742178585
chr12	79994300	79995300	-1.81582550451696
chr12	79995400	79996400	1.152043794096458
chr12	79995500	79996500	1.1727531117187633
chr12	79995600	79996600	1.026875968289656
chr12	79995700	79996700	0.7812217884926752
chr12	79995800	79996800	1.0187479492983715
chr12	79995900	79996900	0.24033903371789
chr12	79996000	79997000	0.4373271596083316
chr12	79996100	79997100	0.3508303818698829
chr12	79996200	79997200	0.19381285627287093
chr12	79996300	79997300	0.6533319882221391
chr12	79996400	79997400	1.267521372721642
chr12	79996500	79997500	1.2144710670557384
chr12	79996600	79997600	1.1617829577173868
chr12	79996700	79997700	1.2939703572921204
chr12	79996800	79997800	1.0422446947303436
chr12	79996900	79997900	1.0650901541904492
chr12	79997000	79998000	0.5140692896626605
chr12	79997100	79998100	0.39700267684166063
chr12	79997200	79998200	0.7587967793795426
chr12	79997300	79998300	-0.07997840219021067
chr12	79997400	79998400	-0.525924789402369
chr12	79997500	79998500	-0.11873056922688988
chr12	79997600	79998600	0.6627562066299224
chr12	79997700	79998700	0.6132448326232155
chr12	79997800	79998800	0.43487002467093017
chr12	79997900	79998900	1.1541416369408048
chr12	79998000	79999000	1.1793993304864123
chr12	79998100	79999100	1.83902019950923
chr12	79998200	79999200	1.8233884214640763
chr12	79998300	79999300	1.7459262568147982
chr12	79998400	79999400	1.57235605020958
chr12	79998500	79999500	0.8980337927265849
chr12	79998600	79999600	0.06335436961607521
chr12	79998700	79999700	-0.7379261327394616
chr12	79998800	79999800	-0.4053491004210456
chr12	79998900	79999900	-0.7976641178601972
chr12	79999000	80000000	-0.22980842893388864
chr12	79999100	80000100	-1.1382846691250192
chr12	79999200	80000200	-0.7092526877923356
chr12	79999300	80000300	0.11643047423455755
chr12	79999400	80000400	0.001950399756593801
chr12	79999500	80000500	-0.14829691135501796
chr12	79999600	80000600	0.2288885361516845
chr12	79999700	80000700	0.4720051847808432
chr12	79999800	80000800	-0.201092759415352
chr12	79999900	80000900	-0.00948301735409446
chr12	80000000	80001000	-0.5949433961996097
chr12	80000100	80001100	-0.24697734857681936
chr12	80000200	80001200	-0.9264722222591122
chr12	80000300	80001300	-1.2484727708313224
chr12	80000400	80001400	-0.8055256634498239
chr12	80000500	80001500	-0.3809308484884844
chr12	80000600	80001600	-1.0306868640295974
chr12	80000700	80001700	-1.0610069308700136
chr12	80000800	80001800	-0.3548156521272467
chr12	80000900	80001900	0.009662364341327976
chr12	80001000	80002000	0.5117510328393425
chr12	80001100	80002100	0.633484387505556
chr12	80001200	80002200	0.9436443301227164
chr12	80001300	80002300	0.9533738836998354
chr12	80001400	80002400	0.18918155321792665
chr12	80001500	80002500	-0.09538828986082966
chr12	80001600	80002600	0.1458732741336354
chr12	80001700	80002700	0.4661158757899627
chr12	80001800	80002800	0.4095064936007905
chr12	80001900	80002900	-0.920563082625514
chr12	80002000	80003000	-2.5978748601034187
chr12	80002600	80003600	-3.4076243221887057
chr12	80002700	80003700	-3.3704243267809946
chr12	80002800	80003800	-3.6176313139437055
chr12	80002900	80003900	-2.9388394289527686
chr12	80003000	80004000	-1.6761546345628793
chr12	80003100	80004100	-0.6881195648163272
chr12	80003200	80004200	-0.1175507889441616
chr12	80003300	80004300	-0.20336533539755053
chr12	80003400	80004400	-0.4437981092946948
chr12	80003500	80004500	-0.43182871041522347
chr12	80003600	80004600	0.02007655464966284
chr12	80003700	80004700	0.2019181270357734
chr12	80003800	80004800	-0.1265462255781712
chr12	80003900	80004900	0.05161177448282566
chr12	80004000	80005000	-0.06233045866352213
chr12	80004100	80005100	-0.03220581093557826
chr12	80004200	80005200	-0.041103150481330425
chr12	80004300	80005300	0.3670311890132728
chr12	80004400	80005400	0.5231774753392691
chr12	80004500	80005500	-0.04050728883184914
chr12	80004600	80005600	-0.18180908881949506
chr12	80004700	80005700	-0.0818017154101961
chr12	80004800	80005800	-0.005342141584191236
chr12	80004900	80005900	-0.0426836619869692
chr12	80005000	80006000	-0.031473495904433005
chr12	80005100	80006100	-0.1382934595862625
chr12	80005200	80006200	0.056052369840669435
chr12	80005300	80006300	-0.4271049207341921
chr12	80005400	80006400	-0.22772667305028385
chr12	80005500	80006500	0.16197577477083025
chr12	80005600	80006600	-0.002479582775649385
chr12	80005700	80006700	-0.17325349368586182
chr12	80005800	80006800	0.07770191945299171
chr12	80005900	80006900	-0.10032421473904528
chr12	80006000	80007000	-0.36852513033394374
chr12	80006100	80007100	-0.2651046291767319
chr12	80006200	80007200	-0.27719757080972635
chr12	80006300	80007300	-0.2122029063276172
chr12	80006400	80007400	-0.20860405726788572
chr12	80006500	80007500	-0.06521959987745758
chr12	80006600	80007600	0.07863795917370417
chr12	80006700	80007700	0.3916704306985395
chr12	80006800	80007800	0.20004036162097044
chr12	80006900	80007900	0.3007467698734836
chr12	80007000	80008000	0.6158937056200869
chr12	80007100	80008100	0.388874268506026
chr12	80007200	80008200	0.5178831322777029
chr12	80007300	80008300	0.7728028045035329
chr12	80007400	80008400	0.8360594942030303
chr12	80007500	80008500	0.8658163439564847
chr12	80007600	80008600	0.9305557596183528
chr12	80007700	80008700	0.7117941950766588
chr12	80007800	80008800	1.4059195434457037
chr12	80007900	80008900	1.611877445689479
chr12	80008000	80009000	1.7075166288947505
chr12	80008100	80009100	2.0231778595346595
chr12	80008200	80009200	1.9745238637031384
chr12	80008300	80009300	2.0132504510799922
chr12	80008400	80009400	2.2020577248789546
chr12	80008500	80009500	2.101626034014085
chr12	80008600	80009600	2.3703768822697904
chr12	80008700	80009700	2.3877032106889082
chr12	80008800	80009800	1.9245606426543929
chr12	80008900	80009900	1.8716294235148998
chr12	80009000	80010000	1.6041352731621197
chr12	80009100	80010100	1.6574354796811768
chr12	80009200	80010200	1.346525170161168
chr12	80009300	80010300	1.1582299983125341
chr12	80009400	80010400	0.6292575760300785
chr12	80009500	80010500	1.097840693044862
chr12	80009600	80010600	0.935422069445801
chr12	80009700	80010700	1.1141435744824673
chr12	80009800	80010800	0.4373700667733706
chr12	80009900	80010900	0.16350942244110914
chr12	80010000	80011000	0.008588501438674444
chr12	80010100	80011100	0.23627003610432845
chr12	80010200	80011200	-0.19038817637789893
chr12	80010300	80011300	-0.31633648142807336
chr12	80010400	80011400	-0.4289365655436629
chr12	80010500	80011500	-0.3021655694492283
chr12	80010600	80011600	-0.7796778601545532
chr12	80010700	80011700	-1.6141259218578154
chr12	80010800	80011800	-1.7242446818643131
chr12	80010900	80011900	-1.7728343915775289
chr12	80011000	80012000	-1.39554445979288
chr12	80011100	80012100	-2.080138391820547
chr12	80011200	80012200	-1.5205021383153414
chr12	80011300	80012300	-1.0538462867044875
chr12	80011400	80012400	-0.8790262593904444
chr12	80011500	80012500	-1.567578672653211
chr12	80011600	80012600	-1.0189501536921086
chr12	80011700	80012700	-0.28847832167521875
chr12	80011800	80012800	-0.004225750165345164
chr12	80011900	80012900	0.10580774217741372
chr12	80012000	80013000	0.2929643319516364
chr12	80012100	80013100	0.18893987637037465
chr12	80012200	80013200	0.17156316058943946
chr12	80012300	80013300	-0.5699203796077363
chr12	80012400	80013400	-0.5303316550138997
chr12	80012500	80013500	-0.7624488910947395
chr12	80012600	80013600	-0.6836042379907079
chr12	80012700	80013700	-1.025818961678012
chr12	80012800	80013800	-0.968463980900242
chr12	80012900	80013900	-1.6716492782280463
chr12	80013000	80014000	-1.1169671321083665
chr12	80013100	80014100	-1.1372130310687791
chr12	80013200	80014200	-0.8408189262987006
chr12	80013300	80014300	-0.8007362862059938
chr12	80013400	80014400	-0.739003307624747
chr12	80013500	80014500	-0.6222832088257552
chr12	80013600	80014600	-0.4335787494547197
chr12	80013700	80014700	-0.5935029715294876
chr12	80013800	80014800	-0.3616388180715333
chr12	80013900	80014900	0.8028648932952874
chr12	80015800	80016800	1.03871892122185
chr12	80015900	80016900	1.0794789066510704
chr12	80016000	80017000	1.5357290773010783
chr12	80016100	80017100	1.8745278645795769
chr12	80016200	80017200	2.124724009624317
chr12	80016300	80017300	1.910098180181704
chr12	80016400	80017400	0.8938706786901949
chr12	80016500	80017500	0.2524718454925465
chr12	80016600	80017600	-0.43541172310817616
chr12	80016700	80017700	-0.2167434304536905
chr12	80016800	80017800	0.1197937016243126
chr12	80016900	80017900	0.19147911569301074
chr12	80017000	80018000	-0.21895625709069136
chr12	80017100	80018100	-0.15221740524136892
chr12	80017200	80018200	-0.5666251923864332
chr12	80017300	80018300	-0.6495505268839186
chr12	80017400	80018400	-0.3960521981849395
chr12	80017500	80018500	0.5900840852824697
chr12	80017600	80018600	0.5267397025537078
chr12	80017700	80018700	0.2374744560597355
chr12	80017800	80018800	0.3971581818859657
chr12	80017900	80018900	-0.050429939020029436
chr12	80018000	80019000	0.27117486690030573
chr12	80018100	80019100	0.04042685047796697
chr12	80018200	80019200	1.1442115332043952
chr12	80018300	80019300	0.9424951672658594
chr12	80018400	80019400	0.908968554708208
chr12	80018500	80019500	-0.2966080249201161
chr12	80018600	80019600	0.06030720816286204
chr12	80018700	80019700	-0.0493901052917278
chr12	80018800	80019800	0.1872821716513993
chr12	80018900	80019900	0.5681596293600193
chr12	80019000	80020000	0.235635065183381
chr12	80019100	80020100	-0.00887146731229436
chr12	80019200	80020200	-0.7015093583473749
chr12	80019300	80020300	-0.23708624322914426
chr12	80019400	80020400	-0.3122293827006298
chr12	80019500	80020500	0.3342931261368291
chr12	80019600	80020600	-0.12713847447224738
chr12	80019700	80020700	0.573628579487196
chr12	80019800	80020800	-0.07945489945435133
chr12	80019900	80020900	0.13429784113459628
chr12	80020000	80021000	-0.16496902954414946
chr12	80020100	80021100	0.3290772576575795
chr12	80020200	80021200	0.4053760742663223
chr12	80020300	80021300	0.2901340780282194
chr12	80020400	80021400	0.5110344221325311
chr12	80020500	80021500	0.5989667844642379
chr12	80020600	80021600	1.170291094295392
chr12	80020700	80021700	1.0934136807670891
chr12	80020800	80021800	0.9646468241532624
chr12	80020900	80021900	1.121891319091844
chr12	80021000	80022000	0.8905584363078576
chr12	80021100	80022100	0.3923731787565319
chr12	80021200	80022200	-0.2868282768902259
chr12	80021300	80022300	-0.5683518852146805
chr12	80021400	80022400	-0.6477799942097752
chr12	80021500	80022500	-0.4696110383270173
chr12	80021600	80022600	-0.5652870447337252
chr12	80021700	80022700	-1.0964135519125449
chr12	80021800	80022800	-0.4618860084179227
chr12	80021900	80022900	-0.5203506840876422
chr12	80022000	80023000	-0.3580598531508715
chr12	80022100	80023100	-0.14488796151321212
chr12	80022200	80023200	0.3883701973308429
chr12	80022300	80023300	0.5989537740294146
chr12	80022400	80023400	0.6319420340576952
chr12	80022500	80023500	0.16365501589486228
chr12	80022600	80023600	0.28555922764970865
chr12	80023200	80024200	-0.8113482464840298
chr12	80023300	80024300	-1.140169093025853
chr12	80023400	80024400	-0.9401986561801126
chr12	80023500	80024500	-0.3458778819703565
chr12	80023600	80024600	-0.7820425022830694
chr12	80023700	80024700	-0.020186414887830732
chr12	80023800	80024800	0.7847617481426054
chr12	80023900	80024900	0.5910022603413138
chr12	80024000	80025000	0.04284236479719362
chr12	80024100	80025100	0.1168645962876311
chr12	80025300	80026300	0.162938884392091
chr12	80025400	80026400	-0.2442805394362801
chr12	80025500	80026500	0.15105268479160133
chr12	80025600	80026600	-0.07736700189201016
chr12	80025700	80026700	-0.4649417302366846
chr12	80025800	80026800	-0.741303836472705
chr12	80025900	80026900	0.03978721042142777
chr12	80026000	80027000	0.3731465846249535
chr12	80026100	80027100	0.351982660125673
chr12	80026200	80027200	0.5827969988547463
chr12	80026300	80027300	1.1444885937754026
chr12	80026400	80027400	1.0465806884188882
chr12	80026500	80027500	0.9285873494995682
chr12	80026600	80027600	0.6556427530691968
chr12	80026700	80027700	0.8931764004197726
chr12	80026800	80027800	0.5256833637387871
chr12	80026900	80027900	0.5425703289061564
chr12	80027000	80028000	0.13594199438284044
chr12	80027100	80028100	-0.32234914512145896
chr12	80027200	80028200	-0.29575663505034383
chr12	80027300	80028300	-0.4571444706415482
chr12	80027400	80028400	-0.08857939556769523
chr12	80027500	80028500	-0.9835894257646112
chr12	80027600	80028600	-0.953977867997272
chr12	80027700	80028700	-0.7085648425079748
chr12	80027800	80028800	-0.8131129469305717
chr12	80027900	80028900	-1.9199460817182377
chr12	80028000	80029000	-1.851354813057284
chr12	80028100	80029100	-1.5150269955186106
chr12	80028200	80029200	-1.293442307361718
chr12	80028300	80029300	-1.1563835712226105
chr12	80028400	80029400	-1.3604398764777554
chr12	80028500	80029500	-0.9061828986917264
chr12	80028600	80029600	-0.8598475550714112
chr12	80028700	80029700	-0.6603079744271259
chr12	80028800	80029800	-0.5254663023801414
chr12	80028900	80029900	-0.5456660025657926
chr12	80029000	80030000	-0.601333566407919
chr12	80029100	80030100	-0.7961281429099054
chr12	80029200	80030200	-1.4597831023876462
chr12	80029300	80030300	-1.874476777475638
chr12	80029400	80030400	-1.9431198599875024
chr12	80029500	80030500	-1.7683838422431888
chr12	80029600	80030600	-1.8533876866540768
chr12	80029700	80030700	-2.207215240609094
chr12	80029800	80030800	-2.0656422969605823
chr12	80029900	80030900	-0.6258231158141608
chr12	80030000	80031000	-0.827117629380963
chr12	80030100	80031100	-0.5383130282613232
chr12	80030200	80031200	-0.5084577984743361
chr12	80030300	80031300	-0.3865307927926855
chr12	80030400	80031400	0.5579170317604784
chr12	80030500	80031500	0.5021622961871017
chr12	80030600	80031600	0.8571487047124299
chr12	80030700	80031700	1.4139469664217053
chr12	80030800	80031800	1.6139115076846149
chr12	80030900	80031900	1.4322315948961657
chr12	80031000	80032000	2.031575611717975
chr12	80031100	80032100	1.6112679814900672
chr12	80031200	80032200	1.6106560179286016
chr12	80031300	80032300	1.4304097165752503
chr12	80031400	80032400	0.8003319412783787
chr12	80031500	80032500	1.1351625115519657
chr12	80031600	80032600	1.17144476502564
chr12	80031700	80032700	1.0866153260218283
chr12	80031800	80032800	1.207372369085752
chr12	80031900	80032900	1.2083367647996732
chr12	80032000	80033000	1.3716038107090456
chr12	80032100	80033100	1.5802525361686182
chr12	80032200	80033200	1.6235226182589193
chr12	80032300	80033300	1.4168193774158
chr12	80032400	80033400	1.1800275278011108
chr12	80032500	80033500	1.2647828814356912
chr12	80032600	80033600	1.1624559109617114
chr12	80032700	80033700	0.3618616513930609
chr12	80032800	80033800	0.1614827723913804
chr12	80032900	80033900	0.35761980104470203
chr12	80033000	80034000	-0.05623754101277389
chr12	80033100	80034100	0.008220389584421077
chr12	80033200	80034200	0.3709180402865998
chr12	80033300	80034300	0.3804041430112601
chr12	80033400	80034400	0.3609391481806351
chr12	80033500	80034500	0.2167806766665976
chr12	80033600	80034600	-0.09140468002703377
chr12	80033700	80034700	0.3399386784761474
chr12	80033800	80034800	0.21271718196289224
chr12	80033900	80034900	-0.009497473460445074
chr12	80034000	80035000	0.19407990907543995
chr12	80034100	80035100	0.1817394860450267
chr12	80034200	80035200	-0.3027107442224589
chr12	80034300	80035300	-0.2709432235868379
chr12	80034400	80035400	0.26799790792951106
chr12	80034500	80035500	0.4535605885713538
chr12	80034600	80035600	0.7897634933695218
chr12	80034700	80035700	0.5814120713876028
chr12	80034800	80035800	1.0306456120744087
chr12	80034900	80035900	0.3677086279617885
chr12	80035000	80036000	0.33668455170817757
chr12	80035100	80036100	0.14778105723996646
chr12	80035200	80036200	0.9202113683065342
chr12	80035300	80036300	0.9498828653257232
chr12	80035400	80036400	0.4902433950207384
chr12	80035500	80036500	0.425806511947326
chr12	80035600	80036600	-0.15664846457352025
chr12	80035700	80036700	0.19892949690315373
chr12	80035800	80036800	-0.6213351004842249
chr12	80035900	80036900	-0.015299057185398125
chr12	80036000	80037000	0.16198362298481983
chr12	80036100	80037100	0.0648671761270753
chr12	80036200	80037200	-0.24585270799524786
chr12	80036300	80037300	-0.4499513739384583
chr12	80036400	80037400	-0.8290032665429672
chr12	80036500	80037500	-0.6610015166176256
chr12	80036600	80037600	-0.07727867023709385
chr12	80036700	80037700	0.29626376882207045
chr12	80036800	80037800	0.5175040484769429
chr12	80036900	80037900	0.23429719957026496
chr12	80037000	80038000	-0.57324188879065
chr12	80037100	80038100	-0.05267440265987335
chr12	80037200	80038200	0.010021416126484146
chr12	80037300	80038300	0.8367035660636712
chr12	80037400	80038400	0.5231653030531171
chr12	80037500	80038500	0.3439668544548644
chr12	80037600	80038600	-0.11326838829396448
chr12	80038000	80039000	-0.00039414124783916416
chr12	80038100	80039100	-0.020486019842799463
chr12	80038200	80039200	-0.2477229106453256
chr12	80038300	80039300	-0.1779456117079159
chr12	80038500	80039500	0.057192341416738075
chr12	80038600	80039600	0.2392577591876299
chr12	80038700	80039700	0.20072022329328612
chr12	80038800	80039800	0.2072455091285099
chr12	80038900	80039900	0.8602626236582033
chr12	80039000	80040000	0.9617042263711378
chr12	80040100	80041100	0.5866196683939437
chr12	80040200	80041200	0.5674790430236762
chr12	80040300	80041300	0.4722150612861787
chr12	80040400	80041400	0.35162935463901035
chr12	80040500	80041500	0.15693640007662388
chr12	80040600	80041600	0.24182958272860205
chr12	80040700	80041700	0.8369316217814871
chr12	80040800	80041800	0.8849506382138213
chr12	80040900	80041900	1.2172446552209222
chr12	80041000	80042000	0.6467577363114023
chr12	80041100	80042100	0.2053034472324205
chr12	80041200	80042200	0.4489499123973161
chr12	80041300	80042300	0.5134524426006083
chr12	80041400	80042400	0.30932988510840004
chr12	80041500	80042500	0.07670132471072665
chr12	80041600	80042600	0.10662256212882257
chr12	80041700	80042700	-0.6355968722614461
chr12	80041800	80042800	-1.1414106079400843
chr12	80041900	80042900	-0.9896999548996662
chr12	80042000	80043000	-0.5477698325594993
chr12	80042100	80043100	-0.2115513512032632
chr12	80042200	80043200	-0.2932676690767793
chr12	80042300	80043300	-0.5618275052700833
chr12	80042400	80043400	-0.1924727044381184
chr12	80042500	80043500	0.53101593534196
chr12	80042600	80043600	0.7836988530670899
chr12	80042700	80043700	1.143247369349444
chr12	80042800	80043800	1.3555481633434492
chr12	80042900	80043900	1.4976108614234112
chr12	80043000	80044000	1.1762739578321473
chr12	80043100	80044100	1.196651870242692
chr12	80043200	80044200	1.0623932815057977
chr12	80043300	80044300	1.4746008759197275
chr12	80043400	80044400	1.483251574054051
chr12	80043500	80044500	0.8980436377083869
chr12	80043600	80044600	0.9969134715266368
chr12	80043700	80044700	0.8964204583901861
chr12	80043800	80044800	0.6191867318171961
chr12	80043900	80044900	0.6766091565927825
chr12	80044000	80045000	0.6610562949575862
chr12	80044100	80045100	0.6975693768781325
chr12	80044200	80045200	-0.007550102303077674
chr12	80044300	80045300	-0.1309667284159528
chr12	80044400	80045400	-0.0899496926630403
chr12	80044500	80045500	0.21879730808799985
chr12	80044600	80045600	-0.27521523605710035
chr12	80044700	80045700	-0.3375337979135653
chr12	80044800	80045800	0.10409401148554852
chr12	80044900	80045900	0.5482671015283516
chr12	80045000	80046000	0.7124404884970829
chr12	80045100	80046100	0.9735412107635412
chr12	80045200	80046200	1.7959302912869517
chr12	80045300	80046300	1.5856498069541214
chr12	80045400	80046400	1.8809692458815328
chr12	80045500	80046500	1.4610194777190912
chr12	80045600	80046600	1.2018918427033964
chr12	80045700	80046700	0.5180205661975076
chr12	80045800	80046800	0.13789942906361785
chr12	80045900	80046900	-0.5054317608173519
chr12	80046000	80047000	-0.5013684492933105
chr12	80046100	80047100	-1.0965484855011556
chr12	80046200	80047200	-1.3431319195564575
chr12	80046300	80047300	-1.2449330023742382
chr12	80046400	80047400	-1.722722651120158
chr12	80046500	80047500	-1.338277812820868
chr12	80046600	80047600	-1.3472012380077427
chr12	80046700	80047700	-1.2599887557900902
chr12	80046800	80047800	-1.2436970008163617
chr12	80046900	80047900	-1.3503684948182295
chr12	80047000	80048000	-1.3242680346287306
chr12	80047100	80048100	-0.16504662153103358
chr12	80047200	80048200	-0.13056985853114414
chr12	80047300	80048300	-0.5881569151970186
chr12	80047400	80048400	-0.5647496214541453
chr12	80047500	80048500	-0.8403368001392632
chr12	80047600	80048600	0.03066988721433515
chr12	80047700	80048700	0.3921916448892296
chr12	80047800	80048800	0.03620523238635637
chr12	80047900	80048900	-0.2754397381654846
chr12	80048000	80049000	-0.08935804626265738
chr12	80048100	80049100	-0.8529957645934348
chr12	80048200	80049200	-1.0982164085580521
chr12	80048300	80049300	-1.0893178557599532
chr12	80048400	80049400	-0.8276796707487674
chr12	80048500	80049500	-0.5408722141621565
chr12	80048600	80049600	-0.8365404167645054
chr12	80048700	80049700	-0.8782046616460001
chr12	80048800	80049800	-0.07411686521363473
chr12	80048900	80049900	0.3755376891515905
chr12	80049000	80050000	-0.17401623549545572
chr12	80049100	80050100	0.2172336337955336
chr12	80049200	80050200	0.8458555389394143
chr12	80049300	80050300	1.076432596632264
chr12	80049400	80050400	0.6822605679309182
chr12	80049500	80050500	0.5573034942531774
chr12	80049600	80050600	0.8760873074190666
chr12	80049700	80050700	0.4776611056572106
chr12	80049800	80050800	0.3528302977710425
chr12	80049900	80050900	0.07253736507948554
chr12	80050000	80051000	-0.33506752335764983
chr12	80050100	80051100	-0.6388501126244329
chr12	80050200	80051200	-1.274142152754137
chr12	80050300	80051300	-0.4997261855754329
chr12	80050400	80051400	0.26498217851968325
chr12	80050500	80051500	0.3229630792042377
chr12	80050600	80051600	0.08964451511830257
chr12	80050700	80051700	0.9205201419917824
chr12	80050800	80051800	0.9509116503808626
chr12	80050900	80051900	1.268317335263809
chr12	80051000	80052000	2.236892211041712
chr12	80051100	80052100	2.1833738983696533
chr12	80051200	80052200	2.2502873222417104
chr12	80051300	80052300	1.6801443745666689
chr12	80051400	80052400	0.9052854589994572
chr12	80051500	80052500	1.5251999669991092
chr12	80051600	80052600	0.9969387953663421
chr12	80051700	80052700	1.2737339838170978
chr12	80051800	80052800	1.5564268231078455
chr12	80051900	80052900	1.7038879768722202
chr12	80052000	80053000	1.936564976843314
chr12	80052100	80053100	2.0813734638676973
chr12	80052200	80053200	2.639988967503903
chr12	80052300	80053300	3.094432866654632
chr12	80052400	80053400	3.0404742710079486
chr12	80052500	80053500	2.501971775458056
chr12	80052600	80053600	2.3736933797680257
chr12	80052700	80053700	1.8426355065964928
chr12	80052800	80053800	1.7317331123638593
chr12	80052900	80053900	1.5601195964638832
chr12	80053000	80054000	0.9976536272062341
chr12	80053100	80054100	1.2416666483590597
chr12	80053200	80054200	1.1070228322866522
chr12	80053300	80054300	0.6704505014877848
chr12	80053400	80054400	1.2779758672938202
chr12	80054400	80055400	1.3907068903091708
chr12	80054500	80055500	1.391821734918817
chr12	80054600	80055600	1.549950835973961
chr12	80054700	80055700	0.9600620867397016
chr12	80054800	80055800	1.3445466233759102
chr12	80054900	80055900	0.7494533774040832
chr12	80055000	80056000	1.741803566616724
chr12	80055100	80056100	1.1998473395324565
chr12	80055200	80056200	0.9306413195117376
chr12	80055300	80056300	0.35511619427560337
chr12	80055400	80056400	0.6521766824661138
chr12	80055500	80056500	0.3797731759084259
chr12	80055600	80056600	0.4091225744498581
chr12	80055700	80056700	0.5702722580020013
chr12	80055800	80056800	-0.34617772370272865
chr12	80055900	80056900	-0.37374474702136506
chr12	80056000	80057000	-0.6680362883369324
chr12	80056100	80057100	-0.3126270068982288
chr12	80056200	80057200	-0.1897164384232589
chr12	80056300	80057300	-0.17045333980197286
chr12	80056400	80057400	-1.014188805870293
chr12	80056500	80057500	-0.3756274339661855
chr12	80056600	80057600	-0.4622744373994997
chr12	80056700	80057700	-0.2372404649747553
chr12	80056800	80057800	0.3721107936433677
chr12	80056900	80057900	0.7046463071096398
chr12	80057000	80058000	0.13715788488260233
chr12	80057100	80058100	0.5013505862797292
chr12	80057200	80058200	1.1748220197215071
chr12	80057300	80058300	1.2041331544832214
chr12	80057400	80058400	2.044972074167858
chr12	80057500	80058500	1.7594167109025298
chr12	80057600	80058600	1.982368095855412
chr12	80057700	80058700	1.874630877608708
chr12	80057800	80058800	1.5408494883610235
chr12	80057900	80058900	1.5491098276775268
chr12	80058000	80059000	1.782219883324816
chr12	80058100	80059100	1.8590128523274847
chr12	80058200	80059200	0.9376740966512688
chr12	80058300	80059300	1.3996478213036114
chr12	80058400	80059400	0.7877772428364243
chr12	80058500	80059500	0.7559439384469869
chr12	80058600	80059600	0.4410311281431986
chr12	80058700	80059700	0.1710190235548438
chr12	80058800	80059800	0.04575001198499868
chr12	80058900	80059900	0.2177538222063854
chr12	80059000	80060000	0.1828370321242288
chr12	80059100	80060100	-0.09203797580204756
chr12	80059200	80060200	0.6544599689584799
chr12	80059300	80060300	0.17223782108503727
chr12	80059400	80060400	0.5138399291529447
chr12	80059500	80060500	-0.08845613666663148
chr12	80059600	80060600	0.11823086819485427
chr12	80059700	80060700	0.18612612169664414
chr12	80059800	80060800	0.6510631292668905
chr12	80059900	80060900	0.2580233275013933
chr12	80060000	80061000	0.2050990892625206
chr12	80060100	80061100	-0.2531061721626328
chr12	80060200	80061200	-0.15840759694710166
chr12	80060300	80061300	-0.07401365258099543
chr12	80060400	80061400	-0.2365343242977476
chr12	80060500	80061500	-0.22016082401918602
chr12	80060600	80061600	-0.4507793846892283
chr12	80060700	80061700	-0.3985834894243685
chr12	80060800	80061800	-0.4352524283145501
chr12	80060900	80061900	0.19762044277805801
chr12	80061000	80062000	-0.1782038415669228
chr12	80061100	80062100	-0.09102164908787744
chr12	80061200	80062200	0.00825835455641372
chr12	80061300	80062300	-0.1353811623733676
chr12	80061400	80062400	-0.6933328437187617
chr12	80061500	80062500	-0.4064926133685485
chr12	80061600	80062600	-0.0025174167468720197
chr12	80061700	80062700	0.25059564006677404
chr12	80061800	80062800	-0.4215046609332285
chr12	80061900	80062900	-0.5396909626288837
chr12	80062000	80063000	-0.19230480552244816
chr12	80062100	80063100	0.12039306443396475
chr12	80062200	80063200	-0.7014496998472853
chr12	80062300	80063300	-0.6608243063353368
chr12	80062400	80063400	-0.4513891381237381
chr12	80062500	80063500	-0.5318106449749993
chr12	80062600	80063600	-0.8935097040117335
chr12	80062700	80063700	-1.4653505561771725
chr12	80062800	80063800	-0.991287705262855
chr12	80062900	80063900	-0.8041960638348616
chr12	80063000	80064000	-1.0581359961005201
chr12	80063100	80064100	-1.1408294758638486
chr12	80063200	80064200	-0.9704062578576842
chr12	80063300	80064300	-0.3565445005726213
chr12	80063400	80064400	-0.02716218260808861
chr12	80063500	80064500	0.0035844585006084813
chr12	80063600	80064600	0.1416577814058292
chr12	80063700	80064700	0.4561944107119288
chr12	80063800	80064800	0.4154596977650351
chr12	80063900	80064900	0.3971824805754659
chr12	80064000	80065000	0.7361209816561388
chr12	80064100	80065100	0.9636733038783276
chr12	80064200	80065200	1.7963713861670858
chr12	80064300	80065300	1.7184651653896712
chr12	80064400	80065400	1.5958679628471104
chr12	80064500	80065500	2.4549394911986058
chr12	80064600	80065600	2.1394716743817903
chr12	80064700	80065700	2.4317961400875543
chr12	80064800	80065800	2.2393209017994296
chr12	80064900	80065900	2.3341877187946802
chr12	80065000	80066000	2.4334397041492943
chr12	80065100	80066100	1.884058517671912
chr12	80065200	80066200	1.4047567670707428
chr12	80065300	80066300	1.2496430282344029
chr12	80065400	80066400	1.668167789165838
chr12	80065500	80066500	1.2587686729248118
chr12	80065600	80066600	1.5314010821920754
chr12	80065700	80066700	1.2152603012714356
chr12	80065800	80066800	1.114705545150773
chr12	80065900	80066900	0.9457627229116036
chr12	80066000	80067000	0.7539467150532847
chr12	80066100	80067100	0.8186828246057893
chr12	80066200	80067200	0.7093016738755636
chr12	80066300	80067300	0.4858437420583858
chr12	80066400	80067400	0.19122295371250114
chr12	80066500	80067500	0.08242567941213415
chr12	80066600	80067600	0.3316714797611601
chr12	80066700	80067700	-0.06919755411250265
chr12	80066800	80067800	0.014885559957561481
chr12	80066900	80067900	-0.27885424945827936
chr12	80067000	80068000	-0.6394791841252088
chr12	80068000	80069000	-1.7199184959817742
chr12	80068100	80069100	-1.9798936039793584
chr12	80068200	80069200	-1.9963604244105224
chr12	80068300	80069300	-1.6983231710099718
chr12	80068400	80069400	-1.8993120488244404
chr12	80068500	80069500	-1.8728061628489776
chr12	80068600	80069600	-2.6165610764378977
chr12	80068700	80069700	-2.736147798528627
chr12	80068800	80069800	-2.1793168181143354
chr12	80068900	80069900	-1.5666034140433502
chr12	80069000	80070000	-1.1032814093780914
chr12	80069100	80070100	-0.6413718539158041
chr12	80069200	80070200	-0.5957333025592484
chr12	80069300	80070300	-0.11392492041533632
chr12	80069400	80070400	-0.08995161601583224
chr12	80069500	80070500	-0.10777717240176624
chr12	80069600	80070600	0.1406348044076263
chr12	80069700	80070700	0.4811557480055849
chr12	80069800	80070800	0.6419274432610869
chr12	80069900	80070900	0.4906848158200552
chr12	80070900	80071900	0.5075774370137468
chr12	80071000	80072000	0.4181573946616525
chr12	80071100	80072100	-0.194243637693768
chr12	80072200	80073200	-1.490541946187201
chr12	80072300	80073300	-1.1228774678234454
chr12	80072400	80073400	-1.6245913265103746
chr12	80072500	80073500	-0.8711207302212617
chr12	80072600	80073600	-1.2349043711214551
chr12	80072700	80073700	-0.9588258057815076
chr12	80072800	80073800	-0.4744041704345106
chr12	80072900	80073900	-0.4348534929999381
chr12	80073000	80074000	-0.4891151911146414
chr12	80073100	80074100	-0.7833722647141121
chr12	80073200	80074200	-1.5540114711078217
chr12	80073300	80074300	-2.0535393236306203
chr12	80073400	80074400	-1.3837022724563155
chr12	80073500	80074500	-2.286806369723338
chr12	80073600	80074600	-2.293929291032509
chr12	80073700	80074700	-2.2799984028278844
chr12	80073800	80074800	-2.3855754979849357
chr12	80076700	80077700	-8.810435513989301
chr12	80076800	80077800	-9.120734829420638
chr12	80076900	80077900	-9.244070305164207
chr12	80077000	80078000	-9.823620428963032
chr12	80077600	80078600	-9.478494258414019
chr12	80077700	80078700	-9.044047256296182
chr12	80077800	80078800	-9.01578353392351
chr12	80077900	80078900	-9.851274226791126
chr12	80078200	80079200	-9.969560181145864
chr12	80078300	80079300	-9.017541282930912
chr12	80078700	80079700	-9.675926967888143
chr12	80078800	80079800	-9.595069720617452
chr12	80078900	80079900	-8.989147149310037
chr12	80079000	80080000	-7.783233168388928
chr12	80079100	80080100	-7.320391780877651
chr12	80079200	80080200	-8.098464518707061
chr12	80079300	80080300	-8.263387394629499
chr12	80079400	80080400	-7.927947274624622
chr12	80079500	80080500	-7.087004215168108
chr12	80079600	80080600	-6.936882591048045
chr12	80079700	80080700	-6.164344344558812
chr12	80079800	80080800	-5.523112635414377
chr12	80079900	80080900	-5.771042658770331
chr12	80080000	80081000	-5.161938567427175
chr12	80080100	80081100	-5.256726574144835
chr12	80080200	80081200	-4.6489071290651935
chr12	80080300	80081300	-4.165955331444941
chr12	80080400	80081400	-4.006263573424005
chr12	80080500	80081500	-4.202645274205491
chr12	80080600	80081600	-3.7377148206008255
chr12	80080700	80081700	-4.620646428160419
chr12	80080800	80081800	-5.2460638060886575
chr12	80080900	80081900	-4.130838707015222
chr12	80081000	80082000	-3.7604128782080983
chr12	80081100	80082100	-3.754017384771123
chr12	80081200	80082200	-3.6754807334369914
chr12	80081300	80082300	-3.7570618129807873
chr12	80081400	80082400	-2.93165911273989
chr12	80081500	80082500	-2.7269990302028537
chr12	80081600	80082600	-3.4133231429122928
chr12	80081700	80082700	-3.0814148041213847
chr12	80081800	80082800	-3.1492219615290136
chr12	80081900	80082900	-3.1754670168306043
chr12	80082000	80083000	-3.417951760577933
chr12	80082100	80083100	-3.284001507288864
chr12	80082200	80083200	-3.1800121532101886
chr12	80082300	80083300	-3.0066575245378617
chr12	80082400	80083400	-3.1460034438911766
chr12	80082500	80083500	-3.0758322409006915
chr12	80082600	80083600	-2.7197611101596992
chr12	80082700	80083700	-2.9602832389507387
chr12	80082800	80083800	-2.2348762198515675
chr12	80082900	80083900	-2.2906776681935805
chr12	80083000	80084000	-2.5518369176897453
chr12	80083100	80084100	-2.1622986418703496
chr12	80083200	80084200	-1.2111408763265283
chr12	80083300	80084300	-1.0184019723753228
chr12	80083400	80084400	-0.7335142357179498
chr12	80083500	80084500	-0.5409361684177678
chr12	80083600	80084600	-0.5097906552899766
chr12	80083700	80084700	0.3781409499712183
chr12	80083800	80084800	0.2161841570168141
chr12	80083900	80084900	0.3273986631033464
chr12	80084000	80085000	0.9093287889099197
chr12	80084100	80085100	0.4845882346633842
chr12	80084200	80085200	-0.25973713854866604
chr12	80084300	80085300	-0.21821347611067576
chr12	80084400	80085400	-0.38316041197526096
chr12	80084700	80085700	-1.2933798387004485
chr12	80084800	80085800	-0.9042233136601576
chr12	80084900	80085900	-0.4111980959825549
chr12	80085000	80086000	-1.0133853435673774
chr12	80085100	80086100	-0.29268503418927355
chr12	80085200	80086200	0.13240835267494475
chr12	80085300	80086300	0.1147975423959142
chr12	80085400	80086400	0.11320836919719328
chr12	80085500	80086500	0.3306160788866241
chr12	80085600	80086600	0.6562568131812793
chr12	80085700	80086700	1.4322574266629091
chr12	80085800	80086800	1.184564534640713
chr12	80087500	80088500	0.4870994316210504
chr12	80087600	80088600	0.8338679107308322
chr12	80087700	80088700	1.22039107201983
chr12	80087800	80088800	1.1683368824533982
chr12	80087900	80088900	1.016563320017882
chr12	80088000	80089000	1.1979711664051322
chr12	80088100	80089100	1.3988586013362625
chr12	80088200	80089200	0.6798502811454334
chr12	80088300	80089300	0.5920235061667309
chr12	80088400	80089400	0.2590238506435266
chr12	80088500	80089500	0.0801381707123804
chr12	80088600	80089600	-0.4630251947022603
chr12	80088700	80089700	-0.7340616888059079
chr12	80088800	80089800	-0.7041602422489711
chr12	80088900	80089900	-0.5980380292991527
chr12	80089000	80090000	-0.9629179970615732
chr12	80089100	80090100	-0.3670652528264716
chr12	80089200	80090200	0.0362400342977918
chr12	80089300	80090300	-0.07229725685436067
chr12	80089400	80090400	-0.16338255823598685
chr12	80089500	80090500	-0.3722030447298008
chr12	80089600	80090600	0.3085492839865561
chr12	80089700	80090700	0.5591091678436632
chr12	80089800	80090800	0.353745399436247
chr12	80089900	80090900	0.23969973167796035
chr12	80090000	80091000	0.17723962889605546
chr12	80090100	80091100	-0.6402514372967612
chr12	80090200	80091200	-1.0027039808603977
chr12	80090300	80091300	-0.6394404178692921
chr12	80090400	80091400	-0.6254147449763333
chr12	80090500	80091500	-0.470051186191924
chr12	80090600	80091600	-0.4395937665127087
chr12	80090700	80091700	-0.6243086371676079
chr12	80090800	80091800	-0.5183691801888265
chr12	80090900	80091900	-1.2291408110056592
chr12	80091000	80092000	-1.4984356859830337
chr12	80091100	80092100	-1.2428198300180318
chr12	80091200	80092200	-0.5237927747859437
chr12	80091300	80092300	-0.6172295130492803
chr12	80091400	80092400	-0.4547032566699708
chr12	80091500	80092500	-0.4164242771741928
chr12	80091600	80092600	-0.865127040003701
chr12	80091700	80092700	-0.4448040390396471
chr12	80091800	80092800	-0.5859421322212458
chr12	80091900	80092900	-0.13418338101008453
chr12	80092000	80093000	-0.1693116803248193
chr12	80092100	80093100	-0.10755625218425988
chr12	80092200	80093200	-0.4275276008751829
chr12	80092300	80093300	-0.4144275866930713
chr12	80092400	80093400	-0.34038342084847484
chr12	80092500	80093500	-0.3034970745387874
chr12	80092600	80093600	-0.29525831927321783
chr12	80092700	80093700	-0.8830869640189971
chr12	80092800	80093800	-0.6116107793536093
chr12	80092900	80093900	0.10988592014711823
chr12	80093000	80094000	0.686891693183702
chr12	80093100	80094100	0.9944938014801464
chr12	80093200	80094200	1.3259224755224193
chr12	80093300	80094300	1.3722696436010748
chr12	80093400	80094400	1.2915607453536806
chr12	80093500	80094500	1.012161494456884
chr12	80093600	80094600	0.9107177800345256
chr12	80093700	80094700	1.0425081660629618
chr12	80093800	80094800	0.5808632767664395
chr12	80093900	80094900	0.11581930119151235
chr12	80094000	80095000	-0.7826574153676501
chr12	80094100	80095100	-1.7915938900071116
chr12	80094200	80095200	-1.9104941385680825
chr12	80094300	80095300	-1.512907441395687
chr12	80094400	80095400	-1.1404652435398055
chr12	80094500	80095500	-1.32742783125617
chr12	80094600	80095600	-1.7448124852075335
chr12	80094700	80095700	-2.250661586634295
chr12	80094800	80095800	-1.5959227532103568
chr12	80094900	80095900	-1.8142590087360813
chr12	80095000	80096000	-1.6270889196220546
chr12	80095100	80096100	-1.390224191324912
chr12	80095200	80096200	-2.1160298189411155
chr12	80095300	80096300	-1.9273610612933767
chr12	80095400	80096400	-2.326156640365975
chr12	80095500	80096500	-1.6690944122782578
chr12	80095600	80096600	-1.4318699088596742
chr12	80095700	80096700	-1.1618632482085336
chr12	80095800	80096800	-1.3399618236410726
chr12	80095900	80096900	-0.5206114681556802
chr12	80096000	80097000	-0.09900665329966217
chr12	80096100	80097100	0.008050521516839224
chr12	80096200	80097200	0.5285394233604883
chr12	80096300	80097300	-0.38983321941479937
chr12	80096400	80097400	-0.14212436084480326
chr12	80096500	80097500	-0.3774122809904644
chr12	80096600	80097600	-0.10527531839568764
chr12	80096700	80097700	0.032316955564317684
chr12	80096800	80097800	-0.07395195350351551
chr12	80097900	80098900	-0.2942817807984661
chr12	80098000	80099000	-0.22640985808358838
chr12	80098100	80099100	-1.0316759467866432
chr12	80098200	80099200	-0.8186928600618035
chr12	80098300	80099300	-1.3132040011229122
chr12	80098400	80099400	-1.1393521982142971
chr12	80098500	80099500	-1.185235527465283
chr12	80098600	80099600	-0.8934151561258671
chr12	80098700	80099700	-1.2535785621907232
chr12	80098800	80099800	-0.9515788587341872
chr12	80098900	80099900	-1.0037015647830079
chr12	80099000	80100000	-1.2879981207251843
chr12	80099100	80100100	-1.069140109343021
chr12	80099200	80100200	-0.9923444913838152
chr12	80099300	80100300	-0.9434486766325024
chr12	80099400	80100400	-0.5188562587388661
chr12	80099500	80100500	-1.7036755968749806
chr12	80099600	80100600	-2.0160411850349487
chr12	80099700	80100700	-1.3595749775592318
chr12	80099800	80100800	-1.2058455769304826
chr12	80099900	80100900	-1.610504496483198
chr12	80100000	80101000	-1.546701123790138
chr12	80100100	80101100	-1.5096826668384131
chr12	80100200	80101200	-1.1962720134934548
chr12	80100300	80101300	-0.8056795806840212
chr12	80100400	80101400	-1.2219147638323575
chr12	80100500	80101500	-0.3033198408435862
chr12	80100600	80101600	-0.10356883188882823
chr12	80100700	80101700	-0.5215683834188733
chr12	80100800	80101800	-0.5278975467383861
chr12	80100900	80101900	-0.017548972535401608
chr12	80101000	80102000	0.48469107836178044
chr12	80101100	80102100	0.4384853952390031
chr12	80101200	80102200	-0.17614244415511926
chr12	80101300	80102300	-0.0729484006472064
chr12	80101400	80102400	0.3779091301375776
chr12	80101500	80102500	0.6124899637431735
chr12	80101600	80102600	0.482699239053457
chr12	80101700	80102700	0.5943237732620349
chr12	80101800	80102800	0.8414329866017957
chr12	80101900	80102900	0.5651957311839048
chr12	80102000	80103000	0.22295541811871236
chr12	80102100	80103100	0.6331739697391292
chr12	80102200	80103200	1.246717074995414
chr12	80102300	80103300	0.8219011027199531
chr12	80102400	80103400	0.8404716124128467
chr12	80102500	80103500	0.5986290274255212
chr12	80102600	80103600	0.6035663893247902
chr12	80102700	80103700	0.116858331806191
chr12	80102800	80103800	-0.5267339047875903
chr12	80102900	80103900	-0.8312909463052204
chr12	80103000	80104000	-0.7083937129522815
chr12	80103100	80104100	-1.222919959865754
chr12	80103200	80104200	-0.8691359674791574
chr12	80103300	80104300	-0.622171141338335
chr12	80103400	80104400	-1.4497485391383556
chr12	80103500	80104500	-1.3341289519512625
chr12	80103600	80104600	-1.1296804506212064
chr12	80103700	80104700	-1.278890284806633
chr12	80103800	80104800	-0.7929564413425406
chr12	80103900	80104900	-0.04989016670186722
chr12	80104000	80105000	-0.32530662840117447
chr12	80104100	80105100	-0.05996855062551373
chr12	80104200	80105200	-0.7902495846586756
chr12	80104300	80105300	-1.1731361439674008
chr12	80104400	80105400	-0.6041398917504791
chr12	80104500	80105500	-0.5416993680497825
chr12	80104600	80105600	-0.8257974480951137
chr12	80104700	80105700	-0.006755208747081697
chr12	80104800	80105800	0.012621491675093714
chr12	80104900	80105900	0.32474529256161466
chr12	80105000	80106000	0.4427120842769906
chr12	80105100	80106100	0.4708566829599301
chr12	80105200	80106200	0.5958740949469029
chr12	80105300	80106300	0.2353528801514601
chr12	80105400	80106400	0.7694657477488075
chr12	80105500	80106500	0.6726195828500289
chr12	80105600	80106600	0.5998982855148511
chr12	80105700	80106700	0.3064774529318722
chr12	80105800	80106800	0.012355664534382456
chr12	80105900	80106900	-0.7367984057757591
chr12	80106000	80107000	-0.5070119708538975
chr12	80106100	80107100	-0.4335131247514236
chr12	80106200	80107200	-0.180378989555557
chr12	80106300	80107300	0.2973074125141604
chr12	80106400	80107400	-0.4672561522318997
chr12	80106500	80107500	-0.7845995349118792
chr12	80106600	80107600	-0.5335517749555786
chr12	80106700	80107700	-1.231662122022825
chr12	80106800	80107800	-1.2972233984893615
chr12	80106900	80107900	-1.1741673083575717
chr12	80107000	80108000	-1.4115575023701765
chr12	80107100	80108100	-1.4234797071501135
chr12	80107200	80108200	-1.6973049554135309
chr12	80107300	80108300	-1.8957114955285232
chr12	80107400	80108400	-1.8450625966435816
chr12	80107500	80108500	-1.5285913081124296
chr12	80107600	80108600	-1.502323449579242
chr12	80108600	80109600	-0.4867223963878343
chr12	80108700	80109700	-0.03736581766864727
chr12	80108800	80109800	-0.14242736739777695
chr12	80108900	80109900	-0.6085598185918935
chr12	80109000	80110000	-1.694223421332812
chr12	80110100	80111100	1.0595065500767862
chr12	80110200	80111200	0.8812561496097626
chr12	80110300	80111300	0.2418159504246205
chr12	80110400	80111400	-0.046502230688424497
chr12	80110600	80111600	-0.6286986089008515
chr12	80110700	80111700	-0.531041320367844
chr12	80110800	80111800	-0.8919755496930627
chr12	80113300	80114300	-1.7361339543898044
chr12	80113400	80114400	-1.783880940307938
chr12	80113500	80114500	-2.739689759652316
chr12	80113600	80114600	-2.8066416077255614
chr12	80113700	80114700	-2.494233466951512
chr12	80113800	80114800	-3.0323807499271083
chr12	80113900	80114900	-3.0988134560903497
chr12	80114000	80115000	-2.914610894559416
chr12	80114100	80115100	-2.9724806846974046
chr12	80114200	80115200	-3.577257164704616
chr12	80114300	80115300	-3.146274859853627
chr12	80114400	80115400	-3.4927112021882745
chr12	80114500	80115500	-2.046688948617967
chr12	80114600	80115600	-0.9383364912788617
chr12	80114700	80115700	-1.1814286044082931
chr12	80114800	80115800	-0.8652353077965741
chr12	80114900	80115900	-0.497050989950278
chr12	80115000	80116000	-0.36730308417845686
chr12	80115100	80116100	0.2511510082929481
chr12	80115200	80116200	0.5473837263137127
chr12	80115300	80116300	0.3772358745272351
chr12	80115400	80116400	1.0607028924624025
chr12	80115500	80116500	0.9159294481675178
chr12	80115600	80116600	0.4167209744916661
chr12	80115700	80116700	0.7580602974515448
chr12	80115800	80116800	1.2071754379431168
chr12	80115900	80116900	0.9016430594674848
chr12	80116000	80117000	0.8340946884236076
chr12	80116100	80117100	0.06499750365665054
chr12	80116200	80117200	-1.0598647941761747
chr12	80116300	80117300	-1.3506079016154304
chr12	80116400	80117400	-1.4747883580897545
chr12	80116500	80117500	-1.1019844071338862
chr12	80116600	80117600	-0.8480258486571219
chr12	80116700	80117700	-0.6851966927432835
chr12	80116800	80117800	-1.1324412866515168
chr12	80116900	80117900	-1.279828738225378
chr12	80117000	80118000	-1.062933043758414
chr12	80117100	80118100	-0.7360952511059781
chr12	80117200	80118200	0.14518828116619165
chr12	80117300	80118300	0.029507378992385945
chr12	80117400	80118400	0.6847002660017457
chr12	80117500	80118500	0.4291864363378451
chr12	80117600	80118600	0.4536958039584926
chr12	80117700	80118700	-0.24133930911619664
chr12	80117800	80118800	0.2477007842454021
chr12	80117900	80118900	0.6985187840330853
chr12	80118900	80119900	-0.5429705007668515
chr12	80119000	80120000	-0.7335636825429389
chr12	80119100	80120100	-0.750659645392829
chr12	80119200	80120200	-1.4306910099679448
chr12	80119300	80120300	-1.2907595390676714
chr12	80119400	80120400	-0.9370441104108364
chr12	80119500	80120500	-2.0506547501208314
chr12	80119600	80120600	-2.1694695985298185
chr12	80119700	80120700	-1.5879041630572197
chr12	80119800	80120800	-1.7072055246652662
chr12	80119900	80120900	-1.4378280151351381
chr12	80120000	80121000	-1.064275092964307
chr12	80120100	80121100	-0.9125078018620696
chr12	80120200	80121200	-0.4598724284264045
chr12	80120300	80121300	-0.4406790002915468
chr12	80120400	80121400	-0.4745611549175938
chr12	80120500	80121500	0.2920067983834866
chr12	80120600	80121600	-0.4230547633294846
chr12	80120700	80121700	-0.7680325042420684
chr12	80120800	80121800	-0.5545388586055527
chr12	80120900	80121900	0.014224372172107787
chr12	80121000	80122000	-0.7449052836124593
chr12	80121100	80122100	-1.7766888085032435
chr12	80121200	80122200	-1.2232016919730049
chr12	80121300	80122300	-1.9573661972013905
chr12	80121400	80122400	-1.9307704145022184
chr12	80121500	80122500	-1.594801116002084
chr12	80121600	80122600	-0.8393662991472198
chr12	80121700	80122700	-0.8024273142313729
chr12	80121800	80122800	-1.1951343720307692
chr12	80121900	80122900	-1.9346578616082848
chr12	80122000	80123000	-1.7815629368545773
chr12	80122100	80123100	-1.1319804373592128
chr12	80122200	80123200	-2.2189833023659125
chr12	80122300	80123300	-1.7061405916990122
chr12	80122400	80123400	-2.1869566664638627
chr12	80122500	80123500	-2.5457032555121852
chr12	80122600	80123600	-2.502287163195336
chr12	80122700	80123700	-3.02384770350096
chr12	80122800	80123800	-2.882576534928391
chr12	80122900	80123900	-3.596996290398596
chr12	80123000	80124000	-3.6355170879958436
chr12	80123100	80124100	-3.9802513219414153
chr12	80123200	80124200	-4.293524662572565
chr12	80123300	80124300	-4.576330132860242
chr12	80123400	80124400	-4.7631397448827055
chr12	80123500	80124500	-5.288996679728002
chr12	80123600	80124600	-5.806493873284683
chr12	80123700	80124700	-5.557455324049723
chr12	80123800	80124800	-7.1183067728410965
chr12	80123900	80124900	-7.303625350618111
chr12	80124000	80125000	-7.3300772130962715
chr12	80124100	80125100	-7.386643796843793
chr12	80124200	80125200	-6.9246050896718225
chr12	80124300	80125300	-8.00585432583825
chr12	80124400	80125400	-7.43303646155162
chr12	80124500	80125500	-7.9630836968246035
chr12	80124600	80125600	-8.444045815960894
chr12	80124700	80125700	-8.62482026580725
chr12	80124800	80125800	-7.560921742336133
chr12	80124900	80125900	-7.122871685105068
chr12	80125000	80126000	-8.191650339586772
chr12	80125100	80126100	-8.270297591445997
chr12	80125200	80126200	-7.6971127556148495
chr12	80125300	80126300	-6.663283331166316
chr12	80125400	80126400	-7.373895577185928
chr12	80125500	80126500	-7.151830293610155
chr12	80125600	80126600	-7.594684520578474
chr12	80125700	80126700	-7.653064695073695
chr12	80125800	80126800	-8.051685515682223
chr12	80125900	80126900	-8.291089370749571
chr12	80126000	80127000	-7.375227137514326
chr12	80126100	80127100	-7.299839722348106
chr12	80126200	80127200	-7.3093605130366095
chr12	80126300	80127300	-7.689775712652255
chr12	80126400	80127400	-8.401124909262299
chr12	80126500	80127500	-7.537680402448053
chr12	80126600	80127600	-7.19532770965149
chr12	80126700	80127700	-7.3570171262186514
chr12	80126800	80127800	-6.2710136146412205
chr12	80126900	80127900	-6.181159153635442
chr12	80127000	80128000	-6.943068187177255
chr12	80127100	80128100	-6.76941196009958
chr12	80127200	80128200	-7.78885302657496
chr12	80127300	80128300	-7.2604444527741325
chr12	80127400	80128400	-6.818354723534412
chr12	80127500	80128500	-7.166706757868685
chr12	80127600	80128600	-6.465783705998661
chr12	80127700	80128700	-6.1790545604634985
chr12	80127800	80128800	-5.833783143952899
chr12	80127900	80128900	-5.5417525422315785
chr12	80128000	80129000	-4.654525732727375
chr12	80128100	80129100	-4.179914489523283
chr12	80128200	80129200	-3.0826718369506416
chr12	80128300	80129300	-3.6818062265468594
chr12	80128400	80129400	-3.561602861987532
chr12	80128500	80129500	-3.8360423719002936
chr12	80128600	80129600	-4.064664028098259
chr12	80128700	80129700	-3.861872702432545
chr12	80128800	80129800	-3.927470270908053
chr12	80128900	80129900	-3.3762532880426104
chr12	80129000	80130000	-3.414816373669936
chr12	80129100	80130100	-3.6095257478004803
chr12	80129200	80130200	-4.20006016764431
chr12	80129300	80130300	-4.24875614057012
chr12	80129400	80130400	-3.5543832006735965
chr12	80129500	80130500	-3.271761303007053
chr12	80129600	80130600	-2.879494068315205
chr12	80129700	80130700	-2.30114594175371
chr12	80129800	80130800	-2.329293359296062
chr12	80129900	80130900	-2.550725847355113
chr12	80130000	80131000	-2.4822232738830854
chr12	80130100	80131100	-2.0465266195105105
chr12	80130200	80131200	-1.7964593913761604
chr12	80130300	80131300	-0.9312737805278962
chr12	80130400	80131400	-0.942707210910812
chr12	80130500	80131500	-0.9326055022554118
chr12	80130600	80131600	-0.590178041371305
chr12	80130700	80131700	-0.7082276970701056
chr12	80130800	80131800	-0.9091903007579468
chr12	80130900	80131900	-1.0788378842227841
chr12	80131000	80132000	-0.914552222014395
chr12	80131100	80132100	-0.6514401262577525
chr12	80131200	80132200	-0.4925914715611106
chr12	80131300	80132300	-0.6009881364626665
chr12	80131400	80132400	-0.9586003789233316
chr12	80131500	80132500	-0.6780790607596987
chr12	80131600	80132600	-0.7662213513245726
chr12	80131700	80132700	-0.941975664713904
chr12	80131800	80132800	-0.8469960530200981
chr12	80131900	80132900	-0.48835442243708094
chr12	80132000	80133000	-0.3814682027751312
chr12	80132100	80133100	-0.4344841739062712
chr12	80132200	80133200	-0.5733426395685555
chr12	80132300	80133300	-0.6456174256284285
chr12	80132400	80133400	-0.7792738266023851
chr12	80132500	80133500	-0.5352212045240472
chr12	80132600	80133600	-1.0225476680553176
chr12	80132700	80133700	-1.1968631000961687
chr12	80132800	80133800	-0.8350218186262106
chr12	80132900	80133900	-0.2255553431108945
chr12	80133000	80134000	0.2941670564335613
chr12	80133100	80134100	0.1989692978146535
chr12	80133200	80134200	0.658346990033608
chr12	80133300	80134300	0.3068750187276432
chr12	80133400	80134400	0.8383798170171974
chr12	80133500	80134500	0.4903885430214249
chr12	80133600	80134600	0.7416755833060839
chr12	80133700	80134700	1.5461373296103602
chr12	80133800	80134800	0.8225774329750926
chr12	80133900	80134900	0.3388918845955373
chr12	80134000	80135000	-0.3934965479329314
chr12	80134100	80135100	-0.31153160233218496
chr12	80134200	80135200	-0.67069644890128
chr12	80135300	80136300	-1.6076251522219234
chr12	80135400	80136400	-1.3026167762037375
chr12	80135500	80136500	-1.2714184360813718
chr12	80135600	80136600	-1.503080843047446
chr12	80135700	80136700	-1.3368638078497734
chr12	80135800	80136800	-1.0694224679350008
chr12	80135900	80136900	-0.7405236214495466
chr12	80136000	80137000	-0.4801310833581968
chr12	80136100	80137100	-0.2673974795094424
chr12	80136200	80137200	0.2458085243398073
chr12	80136300	80137300	0.029913844511228613
chr12	80136400	80137400	-0.06517729096799135
chr12	80136500	80137500	-0.12571386638723314
chr12	80136600	80137600	0.3560007175617524
chr12	80136700	80137700	0.7741000787357016
chr12	80136800	80137800	0.4213428756361165
chr12	80136900	80137900	0.27457169672357473
chr12	80137000	80138000	-0.07275357666061202
chr12	80137100	80138100	-0.16211198787729708
chr12	80137200	80138200	0.0452968259182364
chr12	80137300	80138300	-0.11021795473346116
chr12	80137400	80138400	0.08217800789118769
chr12	80137500	80138500	0.6252410067682437
chr12	80137600	80138600	0.4752938876250916
chr12	80137700	80138700	-0.5800707905541544
chr12	80137800	80138800	-0.3421911686696412
chr12	80137900	80138900	0.037801331768302214
chr12	80138000	80139000	0.311337382177034
chr12	80138100	80139100	0.7775665774197758
chr12	80138200	80139200	0.5614131028620925
chr12	80138300	80139300	1.215384897864239
chr12	80138400	80139400	1.0051698939048157
chr12	80138500	80139500	0.5653500151181761
chr12	80138600	80139600	0.4530947951505171
chr12	80138700	80139700	0.7784743166615546
chr12	80138800	80139800	1.1588882495759754
chr12	80138900	80139900	0.5379453042376295
chr12	80139000	80140000	0.5171640069989367
chr12	80139100	80140100	-0.6014687445783404
chr12	80139200	80140200	-1.1836538959496574
chr12	80139300	80140300	-0.9954611765422408
chr12	80139400	80140400	-0.9334399571469776
chr12	80139500	80140500	-0.4042429114635284
chr12	80139600	80140600	-0.5073786713497732
chr12	80139700	80140700	-0.22490411265344806
chr12	80139800	80140800	-0.5032345414164893
chr12	80139900	80140900	-1.1421473552332264
chr12	80140000	80141000	-1.4209669158402716
chr12	80140100	80141100	-0.9299360477669941
chr12	80140200	80141200	-0.3973919124813411
chr12	80140300	80141300	-1.3609917931115505
chr12	80140400	80141400	-1.1352104017251443
chr12	80140500	80141500	-2.1843433399444216
chr12	80140600	80141600	-1.7784243483112976
chr12	80140700	80141700	-1.462518385468392
chr12	80140800	80141800	-1.4950857913122284
chr12	80140900	80141900	-0.7364874508141589
chr12	80141000	80142000	-0.6422172562895643
chr12	80141100	80142100	-0.5845961878444808
chr12	80141200	80142200	-0.003835107532775578
chr12	80141300	80142300	-0.1299424206496856
chr12	80141400	80142400	-0.13901703628991804
chr12	80141500	80142500	0.028248644061853317
chr12	80141600	80142600	-0.10904552286004823
chr12	80141700	80142700	-0.7353207842343503
chr12	80141800	80142800	-0.7657125333916911
chr12	80141900	80142900	-1.0801217224337387
chr12	80142000	80143000	-0.5977176029722479
chr12	80142100	80143100	-0.3162264322442271
chr12	80142200	80143200	-0.6280107801822994
chr12	80142300	80143300	0.04612073627842983
chr12	80142400	80143400	0.08436248637047775
chr12	80142500	80143500	-0.011441395590488136
chr12	80142600	80143600	0.15365353645848107
chr12	80142700	80143700	0.4698534314359239
chr12	80142800	80143800	-0.11000613747285158
chr12	80142900	80143900	-0.1328512601605661
chr12	80143000	80144000	-0.9486160609125992
chr12	80143100	80144100	-1.5138340346223662
chr12	80143200	80144200	-1.6539158845795656
chr12	80143300	80144300	-1.702174531273328
chr12	80143400	80144400	-2.0688795377033533
chr12	80143700	80144700	-2.6719772599452654
chr12	80148000	80149000	-5.898536277371265
chr12	80148100	80149100	-6.60513054800837
chr12	80148200	80149200	-6.872920774504986
chr12	80148300	80149300	-6.989010193141799
chr12	80148400	80149400	-7.162714459008901
chr12	80148500	80149500	-7.68502318204961
chr12	80148600	80149600	-7.979541464895294
chr12	80148700	80149700	-8.78988376137177
chr12	80148800	80149800	-9.286517652448481
chr12	80148900	80149900	-8.56921065981883
chr12	80149000	80150000	-7.583284267052385
chr12	80149100	80150100	-7.220495190788558
chr12	80149200	80150200	-7.606170273397224
chr12	80149300	80150300	-8.32722068240424
chr12	80149400	80150400	-8.743994140022647
chr12	80149500	80150500	-8.662291844868541
chr12	80149600	80150600	-8.568327976955514
chr12	80149700	80150700	-7.502526003194821
chr12	80149800	80150800	-6.466568553856531
chr12	80149900	80150900	-6.599003095108013
chr12	80150000	80151000	-6.354338120376451
chr12	80150100	80151100	-5.918827740267732
chr12	80150200	80151200	-4.983332789710537
chr12	80150300	80151300	-4.014288079342761
chr12	80150400	80151400	-3.2422338039008665
chr12	80150500	80151500	-3.124999230957753
chr12	80150600	80151600	-2.232248633943486
chr12	80150700	80151700	-2.1144153387769418
chr12	80150800	80151800	-1.9482131260444544
chr12	80150900	80151900	-1.0236137853953708
chr12	80151000	80152000	-0.8965454226883726
chr12	80151100	80152100	-1.6180866729938757
chr12	80151200	80152200	-1.642639796750605
chr12	80151300	80152300	-1.256318562206448
chr12	80151400	80152400	-1.6073575214385392
chr12	80151500	80152500	-1.4003777713136651
chr12	80151600	80152600	-1.9227441606927704
chr12	80151700	80152700	-1.3857169035806027
chr12	80151800	80152800	-0.7531535401175409
chr12	80151900	80152900	-1.4702278941994882
chr12	80152000	80153000	-1.1909590445059148
chr12	80152100	80153100	-0.728180895908447
chr12	80152200	80153200	-1.030563771969956
chr12	80152300	80153300	-0.8302705701765382
chr12	80152400	80153400	-1.2037926848884803
chr12	80152500	80153500	-1.3374720740017387
chr12	80152600	80153600	-1.5603933372585015
chr12	80152700	80153700	-1.9235817630339744
chr12	80152800	80153800	-3.0982136803620004
chr12	80152900	80153900	-3.0375470031966887
chr12	80153000	80154000	-2.7980369988484277
chr12	80153100	80154100	-2.437058280923231
chr12	80153200	80154200	-2.542765038660983
chr12	80153300	80154300	-2.4655407748947784
chr12	80153400	80154400	-2.929571584559876
chr12	80153500	80154500	-2.9434888765405582
chr12	80153600	80154600	-2.8539039009064595
chr12	80153700	80154700	-2.312230677878079
chr12	80153800	80154800	-1.3762749361763489
chr12	80153900	80154900	-0.6804429456068104
chr12	80154000	80155000	-0.9578744151277663
chr12	80154100	80155100	-1.0095759506123352
chr12	80154200	80155200	-0.7305354028399034
chr12	80154300	80155300	-1.0534686025410394
chr12	80154400	80155400	0.024623329516647727
chr12	80154500	80155500	0.5927184753505921
chr12	80154600	80155600	0.8729746182583261
chr12	80154700	80155700	0.08912088552138897
chr12	80154800	80155800	-0.09285213044121207
chr12	80154900	80155900	-0.5280245323852688
chr12	80155000	80156000	-0.24180525284509058
chr12	80155100	80156100	-0.3888150003316989
chr12	80155200	80156200	-1.1938557558608491
chr12	80155300	80156300	-1.5076614937230939
chr12	80155400	80156400	-1.907434206723575
chr12	80155500	80156500	-2.042459972299657
chr12	80155600	80156600	-3.4076175835234666
chr12	80155700	80156700	-2.98444048576464
chr12	80155800	80156800	-2.6880915392460847
chr12	80155900	80156900	-3.2345888155023754
chr12	80156000	80157000	-3.7704101001562753
chr12	80156100	80157100	-3.7508197652210713
chr12	80156200	80157200	-3.3455022918332307
chr12	80156300	80157300	-3.049748327439385
chr12	80156400	80157400	-2.349229656060535
chr12	80156500	80157500	-2.351051777219421
chr12	80156600	80157600	-1.124655822752079
chr12	80156700	80157700	-1.9188605844981856
chr12	80156800	80157800	-2.2891799476569705
chr12	80156900	80157900	-2.400263864495684
chr12	80157000	80158000	-2.2560708186978533
chr12	80157100	80158100	-2.4821595771583485
chr12	80157200	80158200	-2.2317448637831747
chr12	80157300	80158300	-2.311170596741304
chr12	80157400	80158400	-2.3805059669094555
chr12	80157500	80158500	-2.875912180596772
chr12	80157600	80158600	-2.816866028222622
chr12	80157700	80158700	-2.570322389958266
chr12	80157800	80158800	-2.8264892425700188
chr12	80157900	80158900	-1.8145066611150813
chr12	80158000	80159000	-1.9921664646093535
chr12	80158100	80159100	-1.5483793299778408
chr12	80158200	80159200	-1.0255038494691762
chr12	80158300	80159300	-1.4366907402232567
chr12	80158400	80159400	-1.5264887832994618
chr12	80158500	80159500	-1.4899416187657035
chr12	80159100	80160100	-1.2851253534912237
chr12	80159200	80160200	-1.0757043404724191
chr12	80159300	80160300	-1.029727520464529
chr12	80159400	80160400	-1.5658650326198091
chr12	80159800	80160800	-1.573520545137271
chr12	80159900	80160900	-1.4950421802541805
chr12	80160000	80161000	-2.0077070746777634
chr12	80160100	80161100	-2.6770260470083307
chr12	80160200	80161200	-3.04385576825113
chr12	80160300	80161300	-2.5346571012005046
chr12	80160400	80161400	-2.580467792788712
chr12	80160500	80161500	-2.09407999901968
chr12	80160600	80161600	-1.670080498010632
chr12	80160700	80161700	-1.168473791546752
chr12	80160800	80161800	-1.0994097886580323
chr12	80160900	80161900	-0.7011951844136514
chr12	80161000	80162000	0.35002172740719584
chr12	80161100	80162100	0.8344628019283629
chr12	80161200	80162200	0.9290583596711778
chr12	80161300	80162300	0.8106721553800498
chr12	80161400	80162400	0.7444926704526772
chr12	80161500	80162500	0.5960691964347288
chr12	80161600	80162600	0.31178734569904204
chr12	80161700	80162700	0.2269254316439103
chr12	80161800	80162800	0.20391856121662194
chr12	80161900	80162900	-0.7172694852619271
chr12	80162000	80163000	-1.1996382750983858
chr12	80162100	80163100	-0.858093317915629
chr12	80162200	80163200	-1.008489144854636
chr12	80162300	80163300	-0.9001159597674657
chr12	80162400	80163400	-0.1728213179188746
chr12	80162500	80163500	0.10486598146266816
chr12	80162600	80163600	-0.20603542496126767
chr12	80162700	80163700	0.10541221482817636
chr12	80162800	80163800	-0.4822590984458634
chr12	80162900	80163900	-0.4631155632718935
chr12	80163000	80164000	-0.49539171630331763
chr12	80163100	80164100	-0.8396610949861513
chr12	80163200	80164200	-0.28316569480958964
chr12	80163300	80164300	-0.31591852098543843
chr12	80163400	80164400	-0.02798613538722844
chr12	80163500	80164500	-0.3435257822601016
chr12	80163600	80164600	0.2400476616037996
chr12	80163700	80164700	-0.11876811421779065
chr12	80163800	80164800	0.7516045757277853
chr12	80163900	80164900	1.6586439425277688
chr12	80164000	80165000	1.3386496194068038
chr12	80164100	80165100	1.9633426494164297
chr12	80164200	80165200	1.0634934155488038
chr12	80164300	80165300	0.7121393932948409
chr12	80164400	80165400	0.008306461854847621
chr12	80164500	80165500	0.5030685897991528
chr12	80164600	80165600	0.2699778102746858
chr12	80164700	80165700	0.1245507744591618
chr12	80164800	80165800	-0.06602017257813382
chr12	80164900	80165900	-0.3972226692923225
chr12	80165000	80166000	-0.006755487159810642
chr12	80165100	80166100	-0.6997429506776668
chr12	80165200	80166200	-0.22332445522866315
chr12	80165300	80166300	0.5990384973975318
chr12	80165400	80166400	1.0126132023526735
chr12	80165500	80166500	1.3902293219391535
chr12	80165600	80166600	0.995782962300468
chr12	80165700	80166700	0.8996170010627351
chr12	80165800	80166800	0.979106638309872
chr12	80165900	80166900	1.0854267272417757
chr12	80166000	80167000	1.4841944681215737
chr12	80166100	80167100	2.259842356221872
chr12	80166200	80167200	2.101959375504852
chr12	80166300	80167300	1.8550049514091904
chr12	80166400	80167400	1.8552972953210483
chr12	80166500	80167500	1.9718860391794983
chr12	80166600	80167600	1.851028761334492
chr12	80166700	80167700	2.0064077755014207
chr12	80166800	80167800	2.1802976804636054
chr12	80166900	80167900	2.1313687455179804
chr12	80167000	80168000	1.9662189787970146
chr12	80167100	80168100	1.8171584615298304
chr12	80167200	80168200	1.7743296760988494
chr12	80167300	80168300	0.9554154959337968
chr12	80167400	80168400	0.5802366566917545
chr12	80167500	80168500	-0.18039506741174305
chr12	80167600	80168600	0.04455074756072301
chr12	80167700	80168700	0.10124290564329966
chr12	80167800	80168800	-0.6089840660127281
chr12	80167900	80168900	-1.3190308056346298
chr12	80168000	80169000	-1.8315253179317446
chr12	80168100	80169100	-2.778099409580842
chr12	80168200	80169200	-2.6149567075297826
chr12	80168300	80169300	-2.2126370328168483
chr12	80168400	80169400	-1.1855220632476458
chr12	80168500	80169500	-0.8538786776073389
chr12	80168600	80169600	-1.154805219167449
chr12	80168700	80169700	-1.4033712770679778
chr12	80168800	80169800	-1.1035192170680006
chr12	80168900	80169900	-1.0287966752969355
chr12	80169000	80170000	-0.6953102491751252
chr12	80169100	80170100	-0.8477396895730847
chr12	80169200	80170200	-0.3694328156832679
chr12	80169300	80170300	0.1937791096147589
chr12	80169400	80170400	-0.8609595419001336
chr12	80169500	80170500	-0.9078347088181762
chr12	80169600	80170600	-0.8207151689042699
chr12	80169700	80170700	-0.8655689520026155
chr12	80169800	80170800	-0.5502132328278648
chr12	80169900	80170900	0.02647141818142143
chr12	80170000	80171000	0.41198511696321083
chr12	80170100	80171100	1.3248274050578492
chr12	80170200	80171200	0.7845876436078505
chr12	80170300	80171300	0.17990401600880335
chr12	80170400	80171400	0.5025055257012956
chr12	80170500	80171500	0.7725691180911842
chr12	80170600	80171600	0.8891423412514445
chr12	80170700	80171700	1.2197894928527238
chr12	80170800	80171800	0.6180024652200843
chr12	80170900	80171900	0.6338235878988541
chr12	80171000	80172000	0.4313011787420823
chr12	80171100	80172100	0.0641491711891928
chr12	80171200	80172200	-0.09736849960144077
chr12	80171300	80172300	-0.36905818403206814
chr12	80171400	80172400	-0.008242815557953219
chr12	80171500	80172500	-0.25813977136488336
chr12	80171600	80172600	-0.20163216085937424
chr12	80171700	80172700	-1.4075205799699382
chr12	80171800	80172800	-0.8050159071488705
chr12	80171900	80172900	-0.35063930943445537
chr12	80172000	80173000	-0.8907565046634522
chr12	80172100	80173100	-1.356641260861534
chr12	80172200	80173200	-1.366609237693049
chr12	80172300	80173300	-0.5103192476274253
chr12	80172400	80173400	-0.7962161186075088
chr12	80172500	80173500	-0.4953116538898833
chr12	80172600	80173600	-0.2202554601415272
chr12	80172700	80173700	0.6660283525288444
chr12	80172800	80173800	0.8820377216208926
chr12	80172900	80173900	1.1740084800926849
chr12	80173000	80174000	1.5118954385164827
chr12	80173100	80174100	1.7686295283321982
chr12	80173200	80174200	1.9322226320785287
chr12	80173300	80174300	1.2620319561513074
chr12	80173400	80174400	1.362104953645932
chr12	80173500	80174500	1.1246148868788124
chr12	80173600	80174600	1.5378073703527524
chr12	80173700	80174700	1.4000752736611586
chr12	80173800	80174800	0.6435811482484036
chr12	80173900	80174900	-0.2437837062115401
chr12	80174000	80175000	-0.6336979551700159
chr12	80174100	80175100	-0.2850499539739845
chr12	80174200	80175200	-0.4660240150917077
chr12	80174300	80175300	-0.2059467144093352
chr12	80174400	80175400	-0.2154688763382432
chr12	80174500	80175500	-0.28716937939424897
chr12	80174600	80175600	-1.0870259364155082
chr12	80174700	80175700	-0.8351970609091383
chr12	80174800	80175800	-0.9534989143385654
chr12	80174900	80175900	-0.5300775158748204
chr12	80175000	80176000	-0.2850438189011247
chr12	80175100	80176100	-0.5295586819319273
chr12	80175200	80176200	-0.3085179591821967
chr12	80175300	80176300	-0.2738320865820159
chr12	80175400	80176400	-0.8147598584666086
chr12	80175500	80176500	-1.1152817354056253
chr12	80175600	80176600	-1.17628607533927
chr12	80175700	80176700	-1.2947832464361424
chr12	80175800	80176800	-0.9399409512483212
chr12	80175900	80176900	-1.6081374926756422
chr12	80176000	80177000	-1.8431809898372997
chr12	80176100	80177100	-1.4017748668711103
chr12	80176200	80177200	-1.1212581054482798
chr12	80176300	80177300	-1.2957126442534477
chr12	80176400	80177400	-0.6101796096577933
chr12	80176500	80177500	-0.2062993373043073
chr12	80176600	80177600	-0.30686563986449705
chr12	80176700	80177700	0.006066176316020094
chr12	80176800	80177800	0.4317900947398485
chr12	80176900	80177900	0.5428556804586762
chr12	80177000	80178000	0.9880176228510247
chr12	80178100	80179100	1.6733142591824364
chr12	80178200	80179200	2.134541572677339
chr12	80178300	80179300	1.54459185512868
chr12	80178400	80179400	1.1348259356260044
chr12	80178500	80179500	1.2841296195438534
chr12	80178600	80179600	1.7078865234600926
chr12	80178700	80179700	2.1350877577563443
chr12	80178800	80179800	1.4900658986409885
chr12	80178900	80179900	0.7736415257170699
chr12	80179000	80180000	0.5940009433921392
chr12	80179100	80180100	-0.12802432983547654
chr12	80179200	80180200	-0.875532721145705
chr12	80179300	80180300	-0.3632666327164355
chr12	80179400	80180400	-0.02164294617303364
chr12	80179500	80180500	-0.06565120745172115
chr12	80180000	80181000	0.31769031527371705
chr12	80180100	80181100	0.5230274351255839
chr12	80180200	80181200	-0.3686321337353157
chr12	80180300	80181300	-0.7239242744876649
chr12	80180400	80181400	-0.8477626533140153
chr12	80180500	80181500	-0.5000847385418883
chr12	80180600	80181600	0.17397494040073613
chr12	80180700	80181700	0.1748224705060646
chr12	80180800	80181800	0.17534261981206026
chr12	80180900	80181900	0.28599129682344426
chr12	80181000	80182000	-0.1054960244111026
chr12	80181100	80182100	-0.4035421931500703
chr12	80181200	80182200	0.4740344486735183
chr12	80181300	80182300	0.541663649565359
chr12	80181400	80182400	0.5811442195933691
chr12	80181500	80182500	0.22393696558681814
chr12	80181600	80182600	-0.6956819217762643
chr12	80181700	80182700	-0.9060669231055812
chr12	80181800	80182800	-0.7724548018173221
chr12	80181900	80182900	-0.9197792116451501
chr12	80182000	80183000	-0.7374755699894427
chr12	80182100	80183100	-1.007849335919763
chr12	80182200	80183200	-1.8304071665109745
chr12	80182300	80183300	-1.7512631420510114
chr12	80182400	80183400	-1.7370534961026012
chr12	80182500	80183500	-2.6637199379615577
chr12	80182600	80183600	-1.7827914410786316
chr12	80182700	80183700	-1.486076080511729
chr12	80182800	80183800	-1.207661111408791
chr12	80182900	80183900	-0.7934899326326484
chr12	80183000	80184000	-0.7609428363938834
chr12	80183100	80184100	-0.8655722563017768
chr12	80183200	80184200	-0.2852521494310947
chr12	80183300	80184300	-0.036990579842905935
chr12	80183400	80184400	0.26139942742899586
chr12	80183500	80184500	1.2903149872614408
chr12	80183600	80184600	0.19790939866075946
chr12	80183700	80184700	0.2602441428841861
chr12	80183800	80184800	-0.009782039008851818
chr12	80183900	80184900	-0.5147870054262855
chr12	80184000	80185000	-0.04803911235323224
chr12	80184100	80185100	0.9570335583987304
chr12	80184200	80185200	0.736823249238772
chr12	80184300	80185300	1.0571836679616122
chr12	80184400	80185400	0.8563508893505758
chr12	80184500	80185500	1.4778059682293019
chr12	80184600	80185600	1.8155328764574807
chr12	80184700	80185700	1.7235991592565305
chr12	80184800	80185800	1.7208728747136637
chr12	80184900	80185900	1.3564678875464065
chr12	80185000	80186000	0.6828019456176254
chr12	80185100	80186100	0.2706227715353903
chr12	80185200	80186200	0.07515021895151984
chr12	80185300	80186300	-0.2521893738021413
chr12	80185400	80186400	-0.4687317061080918
chr12	80185500	80186500	-0.6648863668244508
chr12	80185600	80186600	-0.8523935181336162
chr12	80185700	80186700	-1.1688045327723395
chr12	80185800	80186800	-1.4677037816848235
chr12	80185900	80186900	-1.3486381830211922
chr12	80186000	80187000	-1.079524009040415
chr12	80186100	80187100	-0.5947959665092281
chr12	80186200	80187200	-0.15829402793903166
chr12	80186300	80187300	-0.2375656008763882
chr12	80186400	80187400	-0.19393765526702364
chr12	80186500	80187500	-0.3845619424353697
chr12	80186600	80187600	-0.12683365338217806
chr12	80186700	80187700	0.5856091612227298
chr12	80186800	80187800	0.7406661186458677
chr12	80186900	80187900	0.9954177814898442
chr12	80187000	80188000	0.8071281838147466
chr12	80187100	80188100	-0.3079353783176186
chr12	80187200	80188200	-0.35308905042896005
chr12	80187300	80188300	-0.02112281872594836
chr12	80187400	80188400	0.3075769033296151
chr12	80187500	80188500	0.105442086817635
chr12	80187600	80188600	0.002865151708812727
chr12	80187700	80188700	0.5974867494765137
chr12	80187800	80188800	0.4327454441429637
chr12	80187900	80188900	0.9286841921404057
chr12	80188000	80189000	1.3105054311030122
chr12	80188100	80189100	1.841871184030664
chr12	80188200	80189200	1.5523965992140056
chr12	80188300	80189300	1.5235268587205058
chr12	80188400	80189400	1.185359139826849
chr12	80188500	80189500	0.9466966438704022
chr12	80188600	80189600	0.915776955236364
chr12	80188700	80189700	0.3793097365463932
chr12	80188800	80189800	0.3756252375543814
chr12	80188900	80189900	0.3208284828441709
chr12	80189000	80190000	0.997385708790735
chr12	80189100	80190100	1.203510935732898
chr12	80189200	80190200	1.3151916538055166
chr12	80189300	80190300	1.3751130209900906
chr12	80189400	80190400	1.610160675817217
chr12	80189500	80190500	2.0291871695751493
chr12	80189600	80190600	1.9899982642346792
chr12	80189700	80190700	1.7503933671077585
chr12	80190800	80191800	1.1818085119174373
chr12	80190900	80191900	1.46117231991503
chr12	80191000	80192000	0.7132056817986197
chr12	80191100	80192100	0.4953341001219212
chr12	80191200	80192200	0.491577871224426
chr12	80191300	80192300	0.3317945680045668
chr12	80191400	80192400	0.3976411558712147
chr12	80191500	80192500	0.2581631951263154
chr12	80191600	80192600	0.3261387770051256
chr12	80191700	80192700	-0.3401407619316532
chr12	80191800	80192800	-0.2369197074598045
chr12	80191900	80192900	0.05216240352053327
chr12	80192000	80193000	0.06798765112476712
chr12	80192100	80193100	-0.4951838775686612
chr12	80192200	80193200	0.6827468810637479
chr12	80192300	80193300	0.8489479369591633
chr12	80192400	80193400	0.9126912116510546
chr12	80192500	80193500	0.9857078028025626
chr12	80192600	80193600	0.4273156541238573
chr12	80192700	80193700	0.6082199336610868
chr12	80192800	80193800	0.22318704252372729
chr12	80192900	80193900	0.20486621822830994
chr12	80193000	80194000	0.3914664863598828
chr12	80193100	80194100	0.9406331686771384
chr12	80193200	80194200	0.8398669466588791
chr12	80193300	80194300	0.4720252533225103
chr12	80193400	80194400	-0.14338387366293878
chr12	80193500	80194500	-0.574009540989104
chr12	80193600	80194600	-0.2769339547666514
chr12	80193700	80194700	-0.6203342121774533
chr12	80193800	80194800	-0.7344214043864968
chr12	80193900	80194900	-1.5528691373384853
chr12	80194000	80195000	-1.8510081660894808
chr12	80194100	80195100	-1.521212819514174
chr12	80194200	80195200	-1.9698665544278249
chr12	80194300	80195300	-2.02187151090718
chr12	80194400	80195400	-1.0576779960388465
chr12	80194500	80195500	-0.5777565947143014
chr12	80194600	80195600	-0.5853508403454218
chr12	80194700	80195700	-0.8149692560389341
chr12	80194800	80195800	-0.8760484278149676
chr12	80194900	80195900	-0.4679349988016829
chr12	80195000	80196000	-0.5083759378661594
chr12	80195100	80196100	-0.7858966238740802
chr12	80195200	80196200	-0.02790835390189213
chr12	80195300	80196300	0.0087622593296109
chr12	80195400	80196400	-0.5070669383101968
chr12	80195500	80196500	-0.931090158808631
chr12	80195600	80196600	-0.6931397982728474
chr12	80195700	80196700	-0.1882740738881472
chr12	80195800	80196800	0.5686092633813643
chr12	80195900	80196900	0.16448801736192875
chr12	80196000	80197000	0.455936578668152
chr12	80196100	80197100	0.6317247007159746
chr12	80196200	80197200	-0.5738049549419664
chr12	80196300	80197300	-0.8708228011842482
chr12	80196400	80197400	-0.1360377190418367
chr12	80196500	80197500	0.15576874592246592
chr12	80196600	80197600	0.5082628109403869
chr12	80196700	80197700	0.17120997520829415
chr12	80196800	80197800	0.12441854327863013
chr12	80196900	80197900	0.7377451395803366
chr12	80197000	80198000	0.5162917415578002
chr12	80197100	80198100	0.5089186740498324
chr12	80197200	80198200	0.8449447356678494
chr12	80197300	80198300	1.3040973759572154
chr12	80197400	80198400	1.295911874270352
chr12	80197500	80198500	0.7056841984287787
chr12	80197600	80198600	0.40392877663254734
chr12	80197700	80198700	0.7354732588373822
chr12	80197800	80198800	0.29265544239374863
chr12	80197900	80198900	0.2480642639518601
chr12	80198000	80199000	0.26671075017653856
chr12	80198100	80199100	0.11010258450909824
chr12	80198200	80199200	0.3947919272504759
chr12	80198300	80199300	0.3438989079805805
chr12	80198400	80199400	-0.1145312998394129
chr12	80198500	80199500	0.4428733275003405
chr12	80198600	80199600	-0.17278365432143486
chr12	80198700	80199700	-0.2398298320809483
chr12	80198800	80199800	-0.11836114441769807
chr12	80198900	80199900	0.11215890515734346
chr12	80199000	80200000	0.17140681095356272
chr12	80199100	80200100	-0.27321813049071514
chr12	80199200	80200200	-0.2998471680184301
chr12	80199300	80200300	-0.7645110823574213
chr12	80199400	80200400	-0.6218080644763699
chr12	80199500	80200500	-0.3733043320521473
chr12	80199600	80200600	0.12451886850072535
chr12	80199700	80200700	0.031473061294082456
chr12	80199800	80200800	0.013605951075306755
chr12	80199900	80200900	0.1589460266790442
chr12	80200000	80201000	0.3177317917803587
chr12	80200100	80201100	0.6190920547651646
chr12	80200200	80201200	-0.05284035739571713
chr12	80200300	80201300	0.1664494483978159
chr12	80200400	80201400	-0.5339349877839216
chr12	80200500	80201500	-0.6643637208948693
chr12	80200600	80201600	-0.33944242891409804
chr12	80200700	80201700	-0.3058337832453621
chr12	80200800	80201800	-0.025514423169130208
chr12	80200900	80201900	-0.13337143130741885
chr12	80201000	80202000	-0.2737716493613201
chr12	80201100	80202100	-0.4220599831740896
chr12	80201200	80202200	0.2501918202481603
chr12	80201300	80202300	0.28170204939696736
chr12	80202300	80203300	1.3021808487549806
chr12	80202400	80203400	0.8217621963599397
chr12	80202500	80203500	0.7662678452908079
chr12	80202600	80203600	0.5448064272469777
chr12	80202700	80203700	-0.1954413648330903
chr12	80202800	80203800	-0.857991683395008
chr12	80202900	80203900	-0.7938977972646546
chr12	80203000	80204000	-0.6322284618291317
chr12	80203100	80204100	-0.8483115531610826
chr12	80203200	80204200	-1.478574669246654
chr12	80203300	80204300	-2.6808422254936928
chr12	80203400	80204400	-1.8789968647045705
chr12	80203500	80204500	-0.9443602356624488
chr12	80203600	80204600	-0.6138750320826214
chr12	80203700	80204700	-0.17303918460372456
chr12	80203800	80204800	-0.06437350851072393
chr12	80203900	80204900	-0.11440342833569672
chr12	80204000	80205000	-0.5556666707471967
chr12	80204100	80205100	-0.6962943428479323
chr12	80204200	80205200	-0.4667726095604887
chr12	80204300	80205300	-0.2329692366686623
chr12	80204400	80205400	-1.0448992260992975
chr12	80204500	80205500	-0.9767276703609301
chr12	80204600	80205600	-0.9280127496937832
chr12	80204700	80205700	-0.9405633287844044
chr12	80204800	80205800	-0.6682485973981664
chr12	80204900	80205900	-0.6495513747343732
chr12	80205000	80206000	-0.20270573829879002
chr12	80205100	80206100	-0.224988160630272
chr12	80205200	80206200	-0.1465955574702984
chr12	80205300	80206300	0.16525528922941413
chr12	80205400	80206400	0.1872379967635434
chr12	80205500	80206500	-0.4950827344321963
chr12	80205600	80206600	-0.5683794691121731
chr12	80205700	80206700	-0.6089270825593383
chr12	80205800	80206800	-0.6896661806423183
chr12	80205900	80206900	-0.5258474937790971
chr12	80206000	80207000	-0.6075725314549828
chr12	80206100	80207100	-0.16327676508830585
chr12	80206200	80207200	-0.11133684557359956
chr12	80206300	80207300	-1.1018487410049094
chr12	80206400	80207400	-0.20205922177769928
chr12	80206500	80207500	-0.19737811235759573
chr12	80206600	80207600	-0.2733754640199137
chr12	80206700	80207700	-0.11090767045931714
chr12	80206800	80207800	-0.19936438834139447
chr12	80206900	80207900	-0.5189620722513985
chr12	80207000	80208000	-0.1541641673995245
chr12	80207100	80208100	-0.3352715172971717
chr12	80207200	80208200	-0.3064078150923152
chr12	80207300	80208300	-0.17477012409782267
chr12	80207400	80208400	-0.495689647507941
chr12	80207500	80208500	0.18526575287140992
chr12	80207600	80208600	-0.10294910216827548
chr12	80207700	80208700	-0.014488198288839762
chr12	80207800	80208800	-0.283717706698454
chr12	80207900	80208900	0.5840203379800237
chr12	80208000	80209000	-0.15809037293605843
chr12	80208100	80209100	-0.5813795483466999
chr12	80208200	80209200	-0.4295309659936769
chr12	80208300	80209300	0.08446781845417804
chr12	80208400	80209400	-0.3818595195478446
chr12	80208500	80209500	-0.8974369278322464
chr12	80208600	80209600	-1.1009395122872438
chr12	80208700	80209700	-1.8922787480522518
chr12	80208800	80209800	-2.0822724796519503
chr12	80208900	80209900	-3.1042734479570946
chr12	80209000	80210000	-2.4463972132581087
chr12	80209100	80210100	-2.7263790214918195
chr12	80209200	80210200	-2.5479649504166844
chr12	80209300	80210300	-2.2890001855691886
chr12	80209400	80210400	-1.833316811933516
chr12	80209500	80210500	-1.1808518356039284
chr12	80209600	80210600	-0.6287831294078858
chr12	80209700	80210700	0.06783149154870499
chr12	80209800	80210800	0.2640397199427043
chr12	80209900	80210900	0.4088728298693355
chr12	80210000	80211000	-0.06103300199321116
chr12	80210100	80211100	0.9739975141711456
chr12	80210200	80211200	1.0474392340030945
chr12	80210300	80211300	1.3764521716503448
chr12	80210400	80211400	1.3497184918114309
chr12	80210500	80211500	0.9655121164372038
chr12	80210600	80211600	1.1364288270685026
chr12	80210700	80211700	1.3944040610468984
chr12	80210800	80211800	1.8853456310001309
chr12	80210900	80211900	2.3282954750444818
chr12	80211000	80212000	2.886887565979622
chr12	80211100	80212100	2.531600321636185
chr12	80211200	80212200	2.4311807742453384
chr12	80211300	80212300	1.3598735237889437
chr12	80211400	80212400	1.2015233223898385
chr12	80211500	80212500	1.2811828748394272
chr12	80211600	80212600	1.4064915034167025
chr12	80211700	80212700	0.7562000424122138
chr12	80211800	80212800	0.7425783925995261
chr12	80211900	80212900	0.666042186430519
chr12	80212000	80213000	0.13985209182634895
chr12	80212100	80213100	0.5023739917185951
chr12	80212200	80213200	0.283252427790585
chr12	80212300	80213300	0.6459559910256618
chr12	80212400	80213400	1.0655979087265377
chr12	80212500	80213500	1.1090176466761317
chr12	80212600	80213600	0.4051222281755713
chr12	80212700	80213700	0.7574165216105725
chr12	80212800	80213800	0.3881941250980733
chr12	80212900	80213900	-0.23349923488465715
chr12	80213000	80214000	-0.12112855189382601
chr12	80213100	80214100	-0.782594091452871
chr12	80213200	80214200	-0.7070889654654694
chr12	80213300	80214300	-1.0403566039563183
chr12	80213400	80214400	-1.3940274020737893
chr12	80213500	80214500	-1.7454513002826648
chr12	80213600	80214600	-1.1990281162046943
chr12	80213700	80214700	-1.5211908680617443
chr12	80213800	80214800	-1.5721547721462674
chr12	80213900	80214900	-0.6092205914415784
chr12	80214000	80215000	-1.260156980427892
chr12	80214100	80215100	-0.9350698807897108
chr12	80214200	80215200	-0.8495425107025555
chr12	80214300	80215300	-0.431921685682358
chr12	80214400	80215400	-0.43562977032987
chr12	80214500	80215500	-0.05145979673797077
chr12	80214600	80215600	-0.17906507994603582
chr12	80214700	80215700	0.4826139309144774
chr12	80214800	80215800	0.8658596927805898
chr12	80214900	80215900	0.4301108509346693
chr12	80215200	80216200	0.799187511818873
chr12	80215300	80216300	0.9930235162432476
chr12	80215400	80216400	0.9750367187886384
chr12	80215500	80216500	0.3257487521371641
chr12	80215600	80216600	0.2680760598325413
chr12	80215700	80216700	-0.07811643981048662
chr12	80215800	80216800	0.07237951678518942
chr12	80215900	80216900	-0.07472154317140944
chr12	80216000	80217000	0.022466806604531396
chr12	80216100	80217100	0.37327197210557256
chr12	80216200	80217200	-0.264209106685394
chr12	80216300	80217300	-0.9814900267389952
chr12	80216400	80217400	-1.3899580767576116
chr12	80216500	80217500	-0.8427843927125936
chr12	80216600	80217600	-1.1411782578900065
chr12	80216700	80217700	-1.120948624666248
chr12	80216800	80217800	-1.3602771906496105
chr12	80216900	80217900	-1.735246512501137
chr12	80217000	80218000	-1.9534806625411534
chr12	80217100	80218100	-2.2886672539749364
chr12	80217200	80218200	-1.2618997916204135
chr12	80217300	80218300	-0.7167948079102583
chr12	80217400	80218400	-0.18348569498723075
chr12	80217500	80218500	-0.4440901373883554
chr12	80217600	80218600	-0.3661363544416609
chr12	80217700	80218700	-0.2056727833562917
chr12	80217800	80218800	-0.3050132204862444
chr12	80218900	80219900	0.5045968138965957
chr12	80219000	80220000	-0.025127241679362543
chr12	80219100	80220100	-0.17171535982084066
chr12	80219200	80220200	-0.09911209689983656
chr12	80219300	80220300	-0.07885442806865514
chr12	80219400	80220400	0.011418621364662918
chr12	80219500	80220500	-0.19075193733652115
chr12	80219600	80220600	-0.27959733162383194
chr12	80220700	80221700	0.7270255770087836
chr12	80220800	80221800	0.6170235603609753
chr12	80220900	80221900	0.3012343482395921
chr12	80221000	80222000	-0.026753273163361978
chr12	80221100	80222100	0.8450997724060229
chr12	80221200	80222200	0.6847307219757481
chr12	80221300	80222300	-0.2293135025806001
chr12	80221400	80222400	-0.5413808828027759
chr12	80221500	80222500	-0.500543455787892
chr12	80221600	80222600	-0.6363902474806176
chr12	80221700	80222700	-0.5514600135154808
chr12	80221800	80222800	-0.2391180103182621
chr12	80221900	80222900	0.455460574753361
chr12	80222000	80223000	0.18788245014159852
chr12	80222100	80223100	0.3970144883960023
chr12	80222200	80223200	0.3551843708335756
chr12	80222300	80223300	0.6023007700435454
chr12	80222400	80223400	1.2190119688284038
chr12	80222500	80223500	0.9421493359376564
chr12	80222600	80223600	1.0150799521320109
chr12	80222700	80223700	1.0261321877946692
chr12	80222800	80223800	0.44470107548877386
chr12	80222900	80223900	0.08575737771544202
chr12	80223000	80224000	0.5884412864529893
chr12	80223100	80224100	0.33189618117373154
chr12	80223200	80224200	0.2589984694196601
chr12	80223300	80224300	0.35359081139658305
chr12	80223400	80224400	0.021618305797924144
chr12	80223500	80224500	0.5490618821883078
chr12	80223800	80224800	0.8071725787458426
chr12	80223900	80224900	0.5990985256186834
chr12	80224000	80225000	-0.24375303316834074
chr12	80224100	80225100	-0.2688823124190555
chr12	80224200	80225200	-0.258333193920965
chr12	80224300	80225300	-1.3793216358416291
chr12	80224400	80225400	-1.1621740622424
chr12	80224500	80225500	-1.954008733193325
chr12	80224600	80225600	-2.6632968772409362
chr12	80224700	80225700	-2.4216772220514327
chr12	80224800	80225800	-2.659168880659894
chr12	80224900	80225900	-2.516140664717616
chr12	80225000	80226000	-1.5154618717951622
chr12	80225100	80226100	-1.6538964185651601
chr12	80225200	80226200	-1.4178986639223472
chr12	80225300	80226300	0.08693986944645933
chr12	80225400	80226400	-0.4352846334495367
chr12	80225500	80226500	0.08311305641155252
chr12	80225600	80226600	0.3341149884875779
chr12	80225700	80226700	0.6714685406104393
chr12	80225800	80226800	1.2070615958768236
chr12	80225900	80226900	1.517408925529894
chr12	80226000	80227000	0.858492130752753
chr12	80226100	80227100	0.7872127154252938
chr12	80226200	80227200	0.4527734284797118
chr12	80226300	80227300	0.29073340651082186
chr12	80226400	80227400	0.8075966050172466
chr12	80226500	80227500	1.163098011014882
chr12	80226600	80227600	0.6201308580825416
chr12	80226700	80227700	0.3778158394210995
chr12	80226800	80227800	-0.23171647181616026
chr12	80226900	80227900	-0.6911461587913528
chr12	80227000	80228000	-0.9689825067101373
chr12	80227100	80228100	-0.7097300344158336
chr12	80227200	80228200	-0.19967942342949715
chr12	80227300	80228300	-0.3558850037980879
chr12	80227400	80228400	-0.4046801296419532
chr12	80227500	80228500	-0.7259680587533611
chr12	80227600	80228600	-0.19550386097942613
chr12	80227700	80228700	-0.06559832854057865
chr12	80227800	80228800	0.9179806932304616
chr12	80227900	80228900	1.591763002273311
chr12	80228000	80229000	1.8111564340565538
chr12	80228100	80229100	1.7187050170578049
chr12	80228200	80229200	1.4295248814707562
chr12	80228300	80229300	1.1734961525825711
chr12	80228400	80229400	1.1904356101855162
chr12	80228500	80229500	1.0632616041491505
chr12	80228600	80229600	1.1137948601006051
chr12	80228700	80229700	0.4377717983838878
chr12	80228800	80229800	0.40728001158365545
chr12	80228900	80229900	0.09918761692733634
chr12	80229000	80230000	0.4539023504624185
chr12	80229100	80230100	0.3013866391865115
chr12	80229200	80230200	0.02988262046393857
chr12	80229300	80230300	0.3487690303668236
chr12	80229400	80230400	0.3577474877994635
chr12	80229500	80230500	0.5162524154888993
chr12	80229600	80230600	0.5542749012393795
chr12	80229700	80230700	0.40520490192078623
chr12	80229800	80230800	-0.05286506744888152
chr12	80229900	80230900	0.308464937833855
chr12	80230000	80231000	-0.20720167148980792
chr12	80230100	80231100	0.3397074138867085
chr12	80230200	80231200	-0.08660709299537098
chr12	80230300	80231300	0.10895852191462324
chr12	80230400	80231400	-0.421308985543332
chr12	80230500	80231500	-0.6003693695184753
chr12	80230600	80231600	-0.3750429341352885
chr12	80230700	80231700	0.03470672551920472
chr12	80230800	80231800	-0.02532073568480473
chr12	80230900	80231900	-0.26616002513938897
chr12	80231000	80232000	-0.1466449616204331
chr12	80231100	80232100	-0.4956476449970108
chr12	80231200	80232200	0.188064796278008
chr12	80231300	80232300	0.02532590430900097
chr12	80231400	80232400	-0.12300736722876107
chr12	80231500	80232500	0.031647992515644874
chr12	80231600	80232600	0.13007916541054085
chr12	80231700	80232700	0.3499445639368519
chr12	80231800	80232800	0.992499840571972
chr12	80231900	80232900	0.472916578588928
chr12	80232000	80233000	0.8191439274601543
chr12	80232100	80233100	0.626938957551019
chr12	80232200	80233200	0.6788374621529931
chr12	80232300	80233300	0.6234238171099079
chr12	80232400	80233400	1.1171893831515394
chr12	80232500	80233500	1.0854156871259206
chr12	80232600	80233600	0.8293222567836354
chr12	80232700	80233700	0.3985762889556632
chr12	80232800	80233800	-0.707491720109785
chr12	80233300	80234300	0.2780920980806946
chr12	80233400	80234400	-0.2602805545445937
chr12	80233500	80234500	-0.5374921829155923
chr12	80233600	80234600	0.2958057905067893
chr12	80233700	80234700	0.5695050955816334
chr12	80233800	80234800	0.2654309697278354
chr12	80233900	80234900	0.4094039214043863
chr12	80234000	80235000	0.06355244966373003
chr12	80234100	80235100	0.44845579753078185
chr12	80234200	80235200	0.030810626434848627
chr12	80234300	80235300	0.5988370617017286
chr12	80234400	80235400	0.9911168977030582
chr12	80235500	80236500	0.053846452772030776
chr12	80235600	80236600	-0.610814984637325
chr12	80235700	80236700	-0.5093386359847291
chr12	80235800	80236800	-0.8406017603090672
chr12	80236900	80237900	0.9201949871730614
chr12	80237000	80238000	0.8274079868349151
chr12	80237100	80238100	0.6834871019522871
chr12	80237200	80238200	0.5870861572249242
chr12	80237300	80238300	0.5551814225608579
chr12	80237400	80238400	0.7268437436082945
chr12	80237500	80238500	0.6544036160008642
chr12	80237600	80238600	0.8457473300375903
chr12	80237700	80238700	0.866626821362621
chr12	80237800	80238800	0.8615515904624774
chr12	80237900	80238900	1.136180257062418
chr12	80238000	80239000	0.5171655945588156
chr12	80238100	80239100	0.4263850940185026
chr12	80238200	80239200	0.9913334352812976
chr12	80238300	80239300	-0.2260962354162261
chr12	80238400	80239400	-0.5398933758581467
chr12	80238500	80239500	-0.3188402771848268
chr12	80238600	80239600	-0.3109081266497629
chr12	80238700	80239700	-0.7060010066560592
chr12	80238800	80239800	-0.6170163238736056
chr12	80238900	80239900	-1.22125166228903
chr12	80239000	80240000	-0.6230183867860014
chr12	80239100	80240100	-0.9300444414806563
chr12	80239200	80240200	-1.2249624807159538
chr12	80239300	80240300	-0.14715744273313502
chr12	80239400	80240400	-0.237908111193222
chr12	80239500	80240500	-0.3049913161541379
chr12	80239600	80240600	-0.690546998168942
chr12	80239700	80240700	-0.3150117306796693
chr12	80239800	80240800	-0.8674298010805691
chr12	80239900	80240900	-0.8001299708276579
chr12	80240000	80241000	-0.5018897126116962
chr12	80240100	80241100	-0.3815806246774931
chr12	80240200	80241200	-0.6226536484228228
chr12	80240300	80241300	-1.0577828274486587
chr12	80240400	80241400	-0.5526467494064932
chr12	80240500	80241500	-1.073385878239514
chr12	80240600	80241600	-0.9470688341724641
chr12	80240700	80241700	-0.8566706049744338
chr12	80240800	80241800	-0.5200757801420375
chr12	80240900	80241900	-0.7618742760513786
chr12	80241000	80242000	-1.4108595511326691
chr12	80241100	80242100	-1.4292693941004695
chr12	80241200	80242200	-1.2726715221645966
chr12	80241300	80242300	-0.9306177187274288
chr12	80241400	80242400	-0.9371008832674644
chr12	80241500	80242500	-0.5487412389035454
chr12	80241600	80242600	-0.26899578698027315
chr12	80241700	80242700	-0.4911256353461289
chr12	80241800	80242800	-0.4541043201717898
chr12	80241900	80242900	-0.11811599417464826
chr12	80242000	80243000	-0.21598598925767976
chr12	80242100	80243100	-0.15393919162326913
chr12	80242200	80243200	-0.3172187890393732
chr12	80242300	80243300	-0.6591428954971488
chr12	80242400	80243400	-1.020122880309709
chr12	80242500	80243500	-1.244305938169484
chr12	80242600	80243600	-1.5871601076312882
chr12	80242700	80243700	-1.474568260088616
chr12	80242800	80243800	-1.5465068603336438
chr12	80242900	80243900	-1.7136702869735778
chr12	80249200	80250200	-6.030613086130908
chr12	80249300	80250300	-6.48948266689813
chr12	80249400	80250400	-6.026788739796878
chr12	80249500	80250500	-6.196457326074957
chr12	80249600	80250600	-6.016251035197322
chr12	80249700	80250700	-6.182904513288452
chr12	80249800	80250800	-6.167235376666572
chr12	80249900	80250900	-5.4251448852197335
chr12	80250000	80251000	-4.598042254498268
chr12	80250100	80251100	-2.779874119850319
chr12	80250200	80251200	-2.3888670547516258
chr12	80250300	80251300	-1.5268684195719309
chr12	80250400	80251400	-2.028903520036854
chr12	80250500	80251500	-1.2937503652328202
chr12	80250600	80251600	-1.1042865981689394
chr12	80250700	80251700	-0.4542340603547445
chr12	80250800	80251800	-0.26688510083922995
chr12	80250900	80251900	-0.386635678750027
chr12	80251000	80252000	-0.2013867283871157
chr12	80251100	80252100	-0.5072937566250854
chr12	80251200	80252200	-0.4251437549410106
chr12	80251300	80252300	-0.5209102834158413
chr12	80251400	80252400	0.12200370651314073
chr12	80251500	80252500	-0.6740500869932459
chr12	80251600	80252600	-1.1652764488880132
chr12	80251700	80252700	-1.5071591040398986
chr12	80251800	80252800	-1.9074706607145009
chr12	80251900	80252900	-1.9578995175638407
chr12	80252000	80253000	-1.5152051281017929
chr12	80252100	80253100	-1.0700292194576908
chr12	80252200	80253200	-1.0133227321855929
chr12	80252300	80253300	-1.1634482198929896
chr12	80252400	80253400	-1.0124860701016272
chr12	80252500	80253500	-0.3961593340778064
chr12	80252600	80253600	0.18889222853547347
chr12	80252700	80253700	0.150353168074674
chr12	80252800	80253800	0.16109319689742002
chr12	80252900	80253900	0.2732329273144008
chr12	80253000	80254000	0.05724403532008407
chr12	80253100	80254100	0.2348629766008473
chr12	80253200	80254200	0.4013211705543279
chr12	80253300	80254300	1.1002014467708034
chr12	80253400	80254400	0.6998851328564061
chr12	80253500	80254500	0.8741425311329674
chr12	80253600	80254600	0.29400992290261824
chr12	80253700	80254700	0.11990017926634965
chr12	80253800	80254800	0.44985778015579136
chr12	80253900	80254900	0.6047708362577388
chr12	80254000	80255000	0.4031712429506442
chr12	80254100	80255100	0.6690756196936305
chr12	80254200	80255200	0.3129044284727129
chr12	80254300	80255300	0.4319173880345748
chr12	80254400	80255400	0.8557919974155944
chr12	80254500	80255500	0.6150311962108578
chr12	80254600	80255600	0.97832130514159
chr12	80254700	80255700	1.1572609465956625
chr12	80254800	80255800	0.9189948775676178
chr12	80254900	80255900	1.238495299359461
chr12	80255000	80256000	1.8859595056318026
chr12	80255100	80256100	0.8216506847288473
chr12	80255200	80256200	1.4587801459813337
chr12	80255300	80256300	1.0656368297746164
chr12	80255400	80256400	1.1904645375447482
chr12	80255500	80256500	0.8089618098794248
chr12	80255600	80256600	1.306907115174053
chr12	80255700	80256700	1.0536382914923277
chr12	80255800	80256800	1.0428879262696185
chr12	80255900	80256900	1.2068949333632646
chr12	80256000	80257000	0.7215431595215254
chr12	80256100	80257100	1.4250281872746002
chr12	80256200	80257200	0.7393586222266921
chr12	80256300	80257300	0.7000582452143638
chr12	80256400	80257400	0.2866576538525742
chr12	80256500	80257500	0.5796098526686938
chr12	80256600	80257600	0.019865843453411344
chr12	80256700	80257700	0.5993116652355674
chr12	80256800	80257800	0.6081336353993833
chr12	80256900	80257900	0.10694407984650824
chr12	80257000	80258000	-0.24174221539848598
chr12	80257100	80258100	-0.2298799763543575
chr12	80257200	80258200	-0.4271427680208311
chr12	80257300	80258300	-0.028876338959665376
chr12	80257400	80258400	0.3452119704117223
chr12	80257500	80258500	0.1493242055456012
chr12	80257600	80258600	-0.21445975654918548
chr12	80257700	80258700	-0.6550059779307755
chr12	80257800	80258800	-0.3578713639630223
chr12	80257900	80258900	-0.20891239330318528
chr12	80258000	80259000	0.4345781825062246
chr12	80258100	80259100	0.0907865103350514
chr12	80258200	80259200	0.9265341911216779
chr12	80258300	80259300	0.4142674915038472
chr12	80258400	80259400	-0.04777327233935336
chr12	80258500	80259500	0.1420023039069492
chr12	80258600	80259600	0.3577295496896926
chr12	80258700	80259700	0.8859066103218683
chr12	80258800	80259800	0.38876793370426427
chr12	80258900	80259900	0.02129609354592341
chr12	80259000	80260000	-0.6262298679362104
chr12	80259100	80260100	-1.1310510255743376
chr12	80259200	80260200	-1.654477030619666
chr12	80259300	80260300	-1.5871485070933764
chr12	80259400	80260400	-2.026037374519864
chr12	80259500	80260500	-2.046162918784979
chr12	80259600	80260600	-1.8294688934313248
chr12	80259700	80260700	-2.0297634807559755
chr12	80259800	80260800	-2.0948024066315543
chr12	80259900	80260900	-1.4147849086252755
chr12	80260000	80261000	-0.9207909533329799
chr12	80260100	80261100	0.3394706912177711
chr12	80260200	80261200	1.165676862050952
chr12	80260300	80261300	1.2612756567703634
chr12	80260400	80261400	2.080036329671827
chr12	80260500	80261500	2.2249974655376006
chr12	80260600	80261600	2.1164619582546598
chr12	80260700	80261700	2.110876671391758
chr12	80260800	80261800	2.523378457451828
chr12	80260900	80261900	1.461763895814561
chr12	80261000	80262000	0.9330103605766968
chr12	80261100	80262100	-0.02354030281504658
chr12	80261200	80262200	-0.7313993719123485
chr12	80261300	80262300	-1.6349254831975375
chr12	80261400	80262400	-2.3527034675065632
chr12	80261500	80262500	-1.86649870346683
chr12	80261600	80262600	-2.154576289082037
chr12	80261700	80262700	-1.912602531145508
chr12	80261800	80262800	-1.9870069499079983
chr12	80261900	80262900	-1.9160721440006143
chr12	80262000	80263000	-1.2337446226769688
chr12	80262100	80263100	-0.4984913774764094
chr12	80262200	80263200	-0.4795585857002835
chr12	80262300	80263300	0.3956104983792229
chr12	80262400	80263400	0.8196637509522446
chr12	80262500	80263500	0.5929113902225002
chr12	80262600	80263600	1.1193340409668475
chr12	80262700	80263700	0.6503103403113729
chr12	80262800	80263800	0.6571535656291242
chr12	80262900	80263900	0.9641671709386116
chr12	80263000	80264000	-0.34724944860022416
chr12	80263100	80264100	-0.7863480031405522
chr12	80263200	80264200	-1.0681949699576672
chr12	80263300	80264300	-1.7207445175679597
chr12	80263400	80264400	-1.399738054978086
chr12	80263500	80264500	-1.7014916054957443
chr12	80263600	80264600	-1.6376663735211499
chr12	80263700	80264700	-1.5559150865323261
chr12	80263800	80264800	-1.7364042923246965
chr12	80263900	80264900	-1.8933429346009407
chr12	80264000	80265000	-0.717888493046153
chr12	80264100	80265100	-0.173856314039593
chr12	80264200	80265200	0.4553356217126293
chr12	80264300	80265300	1.0584163644377271
chr12	80264400	80265400	0.9476490826269212
chr12	80264500	80265500	0.6500955693100924
chr12	80264600	80265600	0.2875684747660946
chr12	80264700	80265700	-0.6167899909308594
chr12	80264800	80265800	-0.4990064166070034
chr12	80264900	80265900	-0.22769004123300665
chr12	80265000	80266000	-0.6592846212723901
chr12	80265100	80266100	-1.7083547018281635
chr12	80265200	80266200	-1.8292559004390456
chr12	80265300	80266300	-1.7626600068321296
chr12	80265400	80266400	-1.5932750935630269
chr12	80265500	80266500	-1.0365656690110108
chr12	80265600	80266600	-1.4700665331094616
chr12	80265700	80266700	-0.4323261161862089
chr12	80265800	80266800	-0.4710228598650852
chr12	80265900	80266900	-0.16582688774803195
chr12	80266000	80267000	0.24154611750338517
chr12	80266100	80267100	1.110743776499464
chr12	80266200	80267200	1.2653022368977571
chr12	80266300	80267300	0.7126803170825506
chr12	80266400	80267400	0.6416155315604064
chr12	80266500	80267500	0.5857759998129617
chr12	80268900	80269900	0.9945820743768397
chr12	80269000	80270000	0.5926696989647814
chr12	80269100	80270100	-0.3944153925376853
chr12	80269200	80270200	-0.6875670630229045
chr12	80269300	80270300	-0.3090799977893434
chr12	80269400	80270400	-0.5260596489539461
chr12	80269500	80270500	-0.9741088837175276
chr12	80269600	80270600	-0.2397872477380057
chr12	80269700	80270700	0.18338225162022292
chr12	80269800	80270800	0.1921731274952064
chr12	80269900	80270900	0.09566712418750202
chr12	80270000	80271000	-0.1187782766671421
chr12	80270100	80271100	0.4080935683140986
chr12	80270200	80271200	1.0191448220091388
chr12	80270300	80271300	0.9168400036092028
chr12	80270400	80271400	0.8650574539598299
chr12	80270500	80271500	1.4743672499990326
chr12	80270600	80271600	0.8223924890967597
chr12	80270700	80271700	1.1244933599102336
chr12	80270800	80271800	1.4772888644061382
chr12	80270900	80271900	1.926679767956239
chr12	80271000	80272000	1.450426625869161
chr12	80271100	80272100	1.4879354902930753
chr12	80271200	80272200	1.0738887599727431
chr12	80271300	80272300	1.0991158469754831
chr12	80271400	80272400	0.9754440832031308
chr12	80271500	80272500	1.2157015060388847
chr12	80271600	80272600	1.5388547555989212
chr12	80271700	80272700	0.8686270776068877
chr12	80271800	80272800	0.031920859457877426
chr12	80271900	80272900	-0.3447320296814209
chr12	80272000	80273000	0.919690501194414
chr12	80272100	80273100	1.837227786552453
chr12	80272200	80273200	1.4579131655393418
chr12	80272300	80273300	1.6487927177609971
chr12	80272400	80273400	1.8497614038699624
chr12	80272500	80273500	1.4292721259917749
chr12	80272600	80273600	1.6373960281681104
chr12	80272700	80273700	1.7527083348131278
chr12	80272800	80273800	2.3079625891930675
chr12	80272900	80273900	1.5094868098117362
chr12	80273000	80274000	1.0720511086216251
chr12	80273100	80274100	-0.23787060328589585
chr12	80273200	80274200	0.16892495317329956
chr12	80273300	80274300	-0.19498466697317604
chr12	80273400	80274400	-0.602442088286755
chr12	80273500	80274500	-0.9106884306439736
chr12	80273600	80274600	-1.8074295814540808
chr12	80273700	80274700	-1.7387914253935677
chr12	80273800	80274800	-1.7105205497941751
chr12	80273900	80274900	-0.5657167368437337
chr12	80274000	80275000	-0.6794352327941979
chr12	80274100	80275100	-0.8761426341085151
chr12	80274200	80275200	-1.3156226308662735
chr12	80274300	80275300	-1.4866222360956665
chr12	80274400	80275400	-1.9311915165870583
chr12	80274500	80275500	-1.69018691155668
chr12	80274600	80275600	-1.109118580528731
chr12	80274700	80275700	-1.445089818655745
chr12	80274800	80275800	-1.7833970317216663
chr12	80274900	80275900	-2.4529601581943337
chr12	80275000	80276000	-2.543896177696503
chr12	80275100	80276100	-1.8543599631552627
chr12	80275200	80276200	-1.5536367086248843
chr12	80275300	80276300	-1.4156954064933636
chr12	80275400	80276400	-1.524905707085304
chr12	80275500	80276500	-1.4411251577544002
chr12	80275600	80276600	-1.4250104418999676
chr12	80275700	80276700	-0.7646197885090037
chr12	80275800	80276800	0.4850418435407997
chr12	80275900	80276900	0.8554575101944406
chr12	80276000	80277000	1.2252194498287425
chr12	80276100	80277100	1.399013930968288
chr12	80276200	80277200	1.8290296731363536
chr12	80276300	80277300	2.1696999937802333
chr12	80276400	80277400	2.9900866815608187
chr12	80276500	80277500	2.9038841923963448
chr12	80276600	80277600	2.829868419366908
chr12	80276700	80277700	2.3645703629508037
chr12	80276800	80277800	1.3432252964833238
chr12	80276900	80277900	1.1587930121859642
chr12	80277000	80278000	0.9621384012796178
chr12	80277100	80278100	1.011556094622944
chr12	80277200	80278200	0.6862639704410494
chr12	80277300	80278300	0.03106962634433655
chr12	80277400	80278400	0.08773240110201341
chr12	80277500	80278500	-0.10659439757897456
chr12	80277600	80278600	0.4718990372877237
chr12	80277700	80278700	-0.01812149417424791
chr12	80277800	80278800	-0.17565918970305489
chr12	80277900	80278900	-0.12259570427877015
chr12	80278000	80279000	-0.004449217660529006
chr12	80278100	80279100	-0.2330331997271469
chr12	80278200	80279200	-0.04228706075799615
chr12	80278300	80279300	0.5156598834020992
chr12	80278400	80279400	0.7493122923447322
chr12	80278500	80279500	0.8979476813992803
chr12	80278600	80279600	-0.007952476674120102
chr12	80278700	80279700	-0.31762120996544363
chr12	80278800	80279800	-0.4623028466813909
chr12	80278900	80279900	-0.026243897864375008
chr12	80281500	80282500	0.3551880396312442
chr12	80281600	80282600	-0.044168396205373016
chr12	80281700	80282700	-0.3746314681502995
chr12	80281800	80282800	-0.2933939571356887
chr12	80281900	80282900	0.2745967335955937
chr12	80282000	80283000	-0.2890914103698046
chr12	80282100	80283100	-0.2770990502323977
chr12	80282200	80283200	-0.05243895592978627
chr12	80282300	80283300	0.1027722249456604
chr12	80282400	80283400	0.9368615117934036
chr12	80282500	80283500	0.5526397554273762
chr12	80282600	80283600	1.1376969579197036
chr12	80282700	80283700	1.145382774305458
chr12	80282800	80283800	0.5450215127598994
chr12	80282900	80283900	-0.05413443418311981
chr12	80283000	80284000	-0.3070195650249805
chr12	80283100	80284100	-0.3267460726549053
chr12	80283200	80284200	-0.4860866200281728
chr12	80283300	80284300	-0.0225220555238776
chr12	80283400	80284400	-0.636471099597645
chr12	80283500	80284500	-0.6890896916655793
chr12	80283600	80284600	-0.8585752791690989
chr12	80283700	80284700	-0.7584533459556476
chr12	80287700	80288700	0.37882367415716905
chr12	80287800	80288800	0.3767978981381251
chr12	80287900	80288900	-0.205457715122798
chr12	80288000	80289000	-0.09531835655780731
chr12	80288100	80289100	0.047980136697966885
chr12	80288200	80289200	0.0067502793771063605
chr12	80288300	80289300	-0.15677451074265614
chr12	80288400	80289400	-0.5068363339277172
chr12	80288500	80289500	-0.5868189595016859
chr12	80288600	80289600	-1.159078669056844
chr12	80288700	80289700	-0.3649414369857327
chr12	80288800	80289800	0.4700444373197331
chr12	80288900	80289900	0.9927255698867474
chr12	80289000	80290000	0.005311165224188119
chr12	80289100	80290100	-0.3851217315934071
chr12	80289200	80290200	0.11123110442080124
chr12	80289300	80290300	-0.499167099924234
chr12	80290400	80291400	-1.6347366467864468
chr12	80290500	80291500	-1.6994046265577665
chr12	80290600	80291600	-1.6561990482584306
chr12	80290700	80291700	-1.3418182616066556
chr12	80290800	80291800	-0.4217121431095558
chr12	80290900	80291900	0.2512705257278312
chr12	80291000	80292000	0.5011586968666729
chr12	80291100	80292100	0.56701849212229
chr12	80291200	80292200	0.44185432557152055
chr12	80291300	80292300	0.9248727461320572
chr12	80291400	80292400	0.58298582144311
chr12	80291500	80292500	0.4760416122895262
chr12	80291600	80292600	0.5983524485456748
chr12	80291700	80292700	0.6472646477822298
chr12	80291800	80292800	0.7383938235417015
chr12	80291900	80292900	0.13488605581757118
chr12	80292000	80293000	-0.8130749252217341
chr12	80292100	80293100	-1.270112998980483
chr12	80292200	80293200	-1.3082554015973904
chr12	80292300	80293300	-1.821161826420016
chr12	80292400	80293400	-1.7704186304358036
chr12	80292500	80293500	-1.6730931335077972
chr12	80292600	80293600	-1.2815884211437831
chr12	80292700	80293700	-1.6262558749228202
chr12	80292800	80293800	-2.4041334287243306
chr12	80292900	80293900	-2.003820390158974
chr12	80293000	80294000	-1.2904670183323896
chr12	80293100	80294100	-1.2954710041373796
chr12	80293200	80294200	-1.547530151041125
chr12	80293300	80294300	-2.315399119555162
chr12	80293400	80294400	-2.2704909188526194
chr12	80293500	80294500	-2.0529383624159183
chr12	80293600	80294600	-2.2706013367994826
chr12	80293700	80294700	-2.128386868762961
chr12	80293800	80294800	-1.8865389623544293
chr12	80293900	80294900	-1.533120603580012
chr12	80294000	80295000	-1.7148311013869906
chr12	80294100	80295100	-0.8364272003838066
chr12	80296100	80297100	0.3717111711846686
chr12	80296200	80297200	0.12485701731132348
chr12	80296300	80297300	0.39447578430151536
chr12	80296400	80297400	0.4350564788594895
chr12	80296700	80297700	0.5646592514405149
chr12	80296800	80297800	0.7765669611666292
chr12	80296900	80297900	1.6262719698467618
chr12	80297100	80298100	1.1832326708784493
chr12	80297200	80298200	1.271427275028218
chr12	80297300	80298300	0.9299282548861704
chr12	80297400	80298400	0.7844552380915716
chr12	80297500	80298500	0.7556641842443725
chr12	80297600	80298600	0.8020286780761353
chr12	80297700	80298700	1.6390771726288909
chr12	80297800	80298800	2.1334275588903324
chr12	80297900	80298900	1.5971974292764195
chr12	80298000	80299000	1.7387944629446765
chr12	80298100	80299100	1.708764405534258
chr12	80298200	80299200	2.0318334394148923
chr12	80298300	80299300	2.2241850297709918
chr12	80298400	80299400	2.261715059881796
chr12	80298500	80299500	1.922003617961955
chr12	80298600	80299600	1.4631927046577653
chr12	80299600	80300600	0.725886639929269
chr12	80299700	80300700	1.5733376147274931
chr12	80299800	80300800	1.433183821089401
chr12	80299900	80300900	1.3959052315674063
chr12	80300000	80301000	1.264752731962052
chr12	80300100	80301100	1.1841141333649852
chr12	80300200	80301200	1.4188291611984007
chr12	80300300	80301300	1.7177586014868216
chr12	80300400	80301400	1.1447514489235415
chr12	80300500	80301500	0.5133871887463429
chr12	80300600	80301600	0.09077685535848952
chr12	80300700	80301700	-0.2342914078716638
chr12	80300800	80301800	-0.5245068937976304
chr12	80300900	80301900	-0.7131370431182742
chr12	80301000	80302000	-0.8607726040397228
chr12	80301100	80302100	-1.1835125396913635
chr12	80301200	80302200	-1.3398942673464591
chr12	80301300	80302300	-1.6509388769909632
chr12	80301400	80302400	-1.0299789003935618
chr12	80301500	80302500	0.01216970572005225
chr12	80301600	80302600	-0.13347584983015767
chr12	80301700	80302700	-0.3749309515887274
chr12	80301800	80302800	-0.5281230534803355
chr12	80301900	80302900	-0.1991291828469308
chr12	80302000	80303000	0.11801378017635122
chr12	80302100	80303100	-0.3547409146677959
chr12	80302200	80303200	-0.7635995305539109
chr12	80302300	80303300	0.2665973280754814
chr12	80302400	80303400	0.26949315349550923
chr12	80302500	80303500	-0.3308100299232129
chr12	80302600	80303600	-0.3291970330030537
chr12	80302700	80303700	0.07768393267551238
chr12	80302800	80303800	0.21025756522711034
chr12	80302900	80303900	0.3541519087856899
chr12	80303000	80304000	0.1204040724445479
chr12	80303100	80304100	0.9927089289440408
chr12	80303200	80304200	1.1630851519377694
chr12	80303300	80304300	0.540746118645222
chr12	80303400	80304400	0.024302739786234383
chr12	80303500	80304500	-0.8661631628687122
chr12	80303600	80304600	-1.6655854644781385
chr12	80303700	80304700	-1.756473490918415
chr12	80303800	80304800	-1.2174464306354866
chr12	80303900	80304900	-1.6535871177800303
chr12	80304000	80305000	-1.7530602787716905
chr12	80304100	80305100	-1.9975051997883944
chr12	80304200	80305200	-2.2831094387038373
chr12	80304300	80305300	-2.934401253405487
chr12	80304400	80305400	-2.455522985159581
chr12	80304500	80305500	-1.5486743933250977
chr12	80304600	80305600	-0.6855878937034053
chr12	80304700	80305700	-0.6664892200120716
chr12	80304800	80305800	-0.658389598055398
chr12	80304900	80305900	-0.4272866153880801
chr12	80305000	80306000	0.34656693079859124
chr12	80305100	80306100	0.9629882404496766
chr12	80305200	80306200	1.4043066066694538
chr12	80305300	80306300	1.9816150898464573
chr12	80305400	80306400	2.035984134574936
chr12	80305500	80306500	1.2946431179637736
chr12	80305600	80306600	1.7018624471543407
chr12	80305700	80306700	1.5632742382982454
chr12	80305800	80306800	1.5822284638874855
chr12	80305900	80306900	2.010515935329244
chr12	80306000	80307000	1.6262582043674578
chr12	80308200	80309200	-0.9575073513609386
chr12	80308300	80309300	-1.1690425592769298
chr12	80308400	80309400	-1.6725766895454035
chr12	80308500	80309500	-1.403986166031315
chr12	80308600	80309600	-1.5355224237098315
chr12	80308700	80309700	-0.9685475859533212
chr12	80308800	80309800	-0.5388295658563877
chr12	80308900	80309900	-0.5462354669772971
chr12	80309000	80310000	-0.8736263362767712
chr12	80309100	80310100	-1.5444157130454443
chr12	80309200	80310200	-1.6941196150238973
chr12	80309300	80310300	-1.329943978738129
chr12	80309400	80310400	-0.8529595102388645
chr12	80309500	80310500	-1.2380993396137263
chr12	80309600	80310600	-1.0623090619879003
chr12	80309700	80310700	-0.8852158432022906
chr12	80309800	80310800	-0.7279326790682968
chr12	80309900	80310900	-1.0478108950204221
chr12	80310900	80311900	0.3440633712454206
chr12	80311000	80312000	0.6814353411691886
chr12	80311100	80312100	0.08124309766033964
chr12	80311200	80312200	-0.32556661291110045
chr12	80311300	80312300	-0.16842147734388754
chr12	80311400	80312400	-0.6045331614810315
chr12	80311500	80312500	-0.3187198910018774
chr12	80311600	80312600	-0.08224081095813708
chr12	80311700	80312700	-0.6277463202452339
chr12	80311800	80312800	-0.30223418529602103
chr12	80311900	80312900	-0.3747103633388011
chr12	80312000	80313000	-0.8732973264676626
chr12	80312100	80313100	-0.3531408647507325
chr12	80312200	80313200	-0.10822605778883887
chr12	80312300	80313300	-0.7573967367364209
chr12	80312400	80313400	-0.22670524238732065
chr12	80312500	80313500	-0.29076273089053417
chr12	80312600	80313600	-1.6272146318921774
chr12	80312700	80313700	-1.4360258935629069
chr12	80312800	80313800	-1.8483872353905504
chr12	80312900	80313900	-2.0584787879713056
chr12	80313000	80314000	-2.009938158527456
chr12	80313100	80314100	-1.8137563628709361
chr12	80313200	80314200	-1.2678247556618003
chr12	80313300	80314300	-0.2858629654509853
chr12	80313400	80314400	-0.2519793329799429
chr12	80313500	80314500	-0.733219052441838
chr12	80313600	80314600	1.0753693247261011
chr12	80313700	80314700	1.1133527260984988
chr12	80313800	80314800	0.7468561661025552
chr12	80313900	80314900	1.2182848915343245
chr12	80314000	80315000	1.8337142582712687
chr12	80314100	80315100	2.1064772675872416
chr12	80314200	80315200	1.6336156607691683
chr12	80314300	80315300	1.4067799017231166
chr12	80314400	80315400	1.1945466092354613
chr12	80314500	80315500	0.9857402140796968
chr12	80314600	80315600	0.3359038842396249
chr12	80314700	80315700	0.4340060156912924
chr12	80314800	80315800	0.6201572368582601
chr12	80314900	80315900	-0.06265113663058232
chr12	80315000	80316000	-0.7655041451402816
chr12	80315100	80316100	-0.6241135170907853
chr12	80315200	80316200	-0.5798212791504009
chr12	80315300	80316300	-0.5853551016327421
chr12	80315400	80316400	-0.3154269107315257
chr12	80315500	80316500	-0.14204080197953226
chr12	80315600	80316600	-0.03696302772460339
chr12	80315700	80316700	0.2295957669730597
chr12	80315800	80316800	0.5227886473388824
chr12	80315900	80316900	1.3094545999888598
chr12	80316000	80317000	1.7337607866351568
chr12	80316100	80317100	0.3964913530042847
chr12	80316200	80317200	0.5045109173833373
chr12	80316300	80317300	0.7229587424250812
chr12	80316400	80317400	0.2360005258733125
chr12	80316500	80317500	0.7021540302997764
chr12	80316600	80317600	0.5217174252676384
chr12	80316700	80317700	0.3051150939677725
chr12	80316800	80317800	-0.2297771400174597
chr12	80316900	80317900	-0.9265451016019473
chr12	80317000	80318000	-1.4401348070182203
chr12	80317100	80318100	-0.44207982987714295
chr12	80317200	80318200	-0.5096942724383857
chr12	80317300	80318300	-0.9454100823923308
chr12	80317400	80318400	-0.5805471326285896
chr12	80317500	80318500	-0.8854934001949901
chr12	80317600	80318600	-1.032918694466768
chr12	80317700	80318700	-0.7387555833680401
chr12	80317800	80318800	-0.9666691490450368
chr12	80317900	80318900	-0.9685436055347888
chr12	80318000	80319000	-0.3037764415914523
chr12	80318100	80319100	-1.0024361700011717
chr12	80318200	80319200	-1.3377368003866543
chr12	80318300	80319300	-1.4294522313358458
chr12	80318400	80319400	-2.1322245787574734
chr12	80318500	80319500	-2.092895928434328
chr12	80318600	80319600	-2.2042177519433137
chr12	80318700	80319700	-2.8658719668700288
chr12	80318800	80319800	-2.3896580297727747
chr12	80318900	80319900	-1.7707256839902952
chr12	80319000	80320000	-1.5994327177492134
chr12	80319100	80320100	-1.576666018441775
chr12	80319200	80320200	-1.3634625123505852
chr12	80319300	80320300	-1.2510586996152129
chr12	80319400	80320400	-0.2613472337538258
chr12	80319500	80320500	-0.9716841480819728
chr12	80319600	80320600	-0.4347297263704399
chr12	80319700	80320700	-0.06464830746143205
chr12	80319800	80320800	0.056417985718561776
chr12	80319900	80320900	-0.5225517140541737
chr12	80320000	80321000	-0.4075799114539242
chr12	80320100	80321100	-0.4407726549035744
chr12	80320200	80321200	-0.349587897719725
chr12	80320300	80321300	-0.4770290432387526
chr12	80320400	80321400	-0.8928251133194877
chr12	80320500	80321500	0.3105290833351484
chr12	80320600	80321600	0.3322148197585684
chr12	80320700	80321700	0.4385192234179604
chr12	80320800	80321800	0.3609812736436863
chr12	80320900	80321900	1.2895237153932595
chr12	80321000	80322000	0.9904128334780657
chr12	80321100	80322100	1.4898548944051284
chr12	80321200	80322200	1.2810306455012812
chr12	80321300	80322300	1.2804290812031665
chr12	80321400	80322400	1.0351809646436836
chr12	80321500	80322500	0.7669785414896401
chr12	80321600	80322600	0.5416030508363209
chr12	80321700	80322700	0.6783614831661011
chr12	80321800	80322800	0.4184192370713896
chr12	80321900	80322900	-0.8580803071573989
chr12	80322000	80323000	-0.45419554343618657
chr12	80322100	80323100	-0.5947146541324969
chr12	80322200	80323200	0.05453742294243995
chr12	80322300	80323300	0.1423039696000034
chr12	80322400	80323400	0.2412076185386263
chr12	80322500	80323500	0.7498189456838688
chr12	80322600	80323600	0.9968583467737
chr12	80322700	80323700	0.6153891000414883
chr12	80322800	80323800	0.6013416681429512
chr12	80322900	80323900	1.2226052726395649
chr12	80323000	80324000	0.902762560054471
chr12	80323100	80324100	0.8371951310969803
chr12	80323200	80324200	0.4259386119918815
chr12	80323300	80324300	0.2781841268945621
chr12	80323400	80324400	0.5535269202629376
chr12	80323500	80324500	0.17839454262152096
chr12	80323600	80324600	-0.2329787243478297
chr12	80323700	80324700	-0.29214702042734425
chr12	80323800	80324800	-0.36993988387518856
chr12	80323900	80324900	-1.3005989381879062
chr12	80324000	80325000	-1.352887582865335
chr12	80324100	80325100	-0.9517320383096682
chr12	80324200	80325200	-1.295341151646415
chr12	80324300	80325300	-1.3934837154411772
chr12	80324400	80325400	-1.8198340225080472
chr12	80324500	80325500	-1.9152931145372312
chr12	80324600	80325600	-1.9823175057697409
chr12	80324700	80325700	-1.7911392727803543
chr12	80324800	80325800	-1.6924318702342531
chr12	80324900	80325900	-0.4061850258996513
chr12	80325000	80326000	-0.8517588174872993
chr12	80325100	80326100	-0.9799931177677066
chr12	80325200	80326200	-0.6756595971562134
chr12	80325300	80326300	-0.1479923730785123
chr12	80325400	80326400	0.2600103758828646
chr12	80325500	80326500	0.2531351015520535
chr12	80325600	80326600	0.9599387193253536
chr12	80325700	80326700	1.0838239120273372
chr12	80325800	80326800	0.9046744038951208
chr12	80325900	80326900	-0.09196981880934624
chr12	80326000	80327000	0.28952108961312123
chr12	80326100	80327100	-0.07171730381453696
chr12	80326200	80327200	-0.040356570626699055
chr12	80326300	80327300	0.03567342228553806
chr12	80326400	80327400	-0.030371414575907973
chr12	80326500	80327500	-0.02948370320826513
chr12	80326600	80327600	-0.7595054269522659
chr12	80326700	80327700	-0.7842425558726898
chr12	80326800	80327800	-0.3682329111491911
chr12	80328000	80329000	-1.1695822895883226
chr12	80328100	80329100	-1.4667728898911672
chr12	80328200	80329200	-0.5286831947414506
chr12	80328300	80329300	-0.8825121418064269
chr12	80328400	80329400	-1.8840588453650842
chr12	80328500	80329500	-1.8456020462330889
chr12	80328600	80329600	-1.9449133647447068
chr12	80328700	80329700	-1.4474887359844584
chr12	80328800	80329800	-1.6050810118793106
chr12	80328900	80329900	-1.1196133095391854
chr12	80329000	80330000	-0.3766888989772522
chr12	80329100	80330100	0.029549812312948093
chr12	80329200	80330200	-0.5463088554215151
chr12	80329300	80330300	0.17300427100538146
chr12	80329400	80330400	0.3513355052331316
chr12	80329500	80330500	0.3413569096319559
chr12	80329600	80330600	0.7257247834368823
chr12	80329700	80330700	0.7207674432605313
chr12	80329800	80330800	0.3895247317485471
chr12	80329900	80330900	0.566112090852833
chr12	80330000	80331000	0.3081979124429271
chr12	80330100	80331100	0.0786591899025817
chr12	80330200	80331200	-0.5759418333861319
chr12	80330300	80331300	-0.44130848731075983
chr12	80331400	80332400	0.27159639394143337
chr12	80331500	80332500	0.31912822540133096
chr12	80331600	80332600	0.26852559885095273
chr12	80331700	80332700	0.17790704482478076
chr12	80331800	80332800	0.6783520776233739
chr12	80331900	80332900	0.5785936499340697
chr12	80332000	80333000	0.6957416634703926
chr12	80332100	80333100	0.5531776220486079
chr12	80332200	80333200	0.5362344788727346
chr12	80332300	80333300	0.6576837088753713
chr12	80332400	80333400	0.4662813469693821
chr12	80332500	80333500	0.4754009905732109
chr12	80332600	80333600	0.1647359301921182
chr12	80332700	80333700	0.30750900005209875
chr12	80332800	80333800	0.01948383461992701
chr12	80332900	80333900	0.13687130255193655
chr12	80333000	80334000	-0.19754964796776944
chr12	80333100	80334100	0.7299659480348553
chr12	80333200	80334200	1.0097886297764338
chr12	80333300	80334300	1.0021322097333845
chr12	80333400	80334400	0.9695681084501544
chr12	80333500	80334500	0.8439737851720239
chr12	80333600	80334600	0.8781453582120771
chr12	80333700	80334700	1.199593436070018
chr12	80333800	80334800	0.5059125615365344
chr12	80333900	80334900	0.4189424530209265
chr12	80334000	80335000	-0.06660377421293519
chr12	80334100	80335100	-0.3011347581815242
chr12	80334200	80335200	-0.17774022354338884
chr12	80334300	80335300	0.2306142171386239
chr12	80334400	80335400	0.09721326566621674
chr12	80334500	80335500	-0.11003034846823698
chr12	80334600	80335600	-0.07982097235488668
chr12	80334700	80335700	-0.9458013765313872
chr12	80334800	80335800	-1.0234341014735873
chr12	80334900	80335900	-1.032191631542312
chr12	80335000	80336000	-0.927240629252345
chr12	80335100	80336100	-0.45033360087155816
chr12	80335200	80336200	-0.8813504617724994
chr12	80335300	80336300	-1.357979131013163
chr12	80335400	80336400	-1.8163489712736784
chr12	80335500	80336500	-1.6977982741399522
chr12	80335600	80336600	-1.703119282059177
chr12	80335700	80336700	-1.1685873117878811
chr12	80335800	80336800	-0.7897239954754344
chr12	80335900	80336900	-1.126571727528759
chr12	80336000	80337000	-1.2727684176919927
chr12	80336100	80337100	-1.7498215970684865
chr12	80336200	80337200	-1.4217124340639054
chr12	80336300	80337300	-2.189558303982683
chr12	80336400	80337400	-1.5972885995112205
chr12	80336500	80337500	-2.0781263616077323
chr12	80336600	80337600	-1.9780965000265591
chr12	80336700	80337700	-2.3484982339906346
chr12	80336800	80337800	-2.6715031661298525
chr12	80336900	80337900	-2.156313606303144
chr12	80337000	80338000	-1.7486991083464396
chr12	80337100	80338100	-1.2560930688856198
chr12	80337200	80338200	-1.6872938433074869
chr12	80337300	80338300	-0.8908570907668445
chr12	80337400	80338400	-0.6750090791635636
chr12	80337500	80338500	-0.18542909844063607
chr12	80337600	80338600	-0.35965774634717074
chr12	80337700	80338700	0.03198951697855234
chr12	80337800	80338800	0.9451171656152224
chr12	80337900	80338900	0.8676437799743757
chr12	80338000	80339000	0.41151319467097475
chr12	80338100	80339100	0.10756383954163252
chr12	80338200	80339200	-0.0028258406822525947
chr12	80339400	80340400	0.7202011665799559
chr12	80339500	80340500	0.4674221870391153
chr12	80339600	80340600	0.513975699718625
chr12	80339700	80340700	0.0045133036302070035
chr12	80339800	80340800	0.1797432245691916
chr12	80339900	80340900	-0.3257477087560212
chr12	80340000	80341000	-0.07226254479659071
chr12	80340100	80341100	-0.06388045989788826
chr12	80340200	80341200	0.4134383877446565
chr12	80340300	80341300	0.05931703190322043
chr12	80340400	80341400	0.1642032007737166
chr12	80340500	80341500	0.5054640655494476
chr12	80340600	80341600	0.4203518016757749
chr12	80340700	80341700	0.4254659646843509
chr12	80340800	80341800	0.7641080630399171
chr12	80340900	80341900	0.4813027216333334
chr12	80341000	80342000	0.05281132582799308
chr12	80341100	80342100	-0.012538813458357485
chr12	80341200	80342200	-0.24682767420040946
chr12	80341300	80342300	-0.3452839947240458
chr12	80341400	80342400	-1.1576382696147272
chr12	80341500	80342500	-0.9110385284414628
chr12	80341600	80342600	-1.0631125600524594
chr12	80341700	80342700	-1.122654072545343
chr12	80341800	80342800	-0.9183338017599688
chr12	80341900	80342900	-0.5811373294513728
chr12	80342000	80343000	-0.5993362954898458
chr12	80342100	80343100	-1.0426701560810527
chr12	80342200	80343200	-0.5224652246922928
chr12	80342300	80343300	-0.4230065180032181
chr12	80342400	80343400	0.3977142121509916
chr12	80342500	80343500	0.3086189917867545
chr12	80343600	80344600	0.912830033110126
chr12	80343700	80344700	1.1553992718424646
chr12	80343800	80344800	0.2718584284712869
chr12	80343900	80344900	-0.24516340781105425
chr12	80344000	80345000	-0.632722120237358
chr12	80344100	80345100	0.21333108078651045
chr12	80344200	80345200	1.0062841869131278
chr12	80344300	80345300	1.2557043410718596
chr12	80344400	80345400	1.1177064129544498
chr12	80344900	80345900	-0.7650939805211996
chr12	80345000	80346000	-0.8836074008698799
chr12	80345100	80346100	-0.9283688991193744
chr12	80345200	80346200	-1.3724151624914345
chr12	80345300	80346300	-1.1020352945069891
chr12	80345400	80346400	-1.0656121248267485
chr12	80345500	80346500	-0.8823382575088792
chr12	80345600	80346600	-0.7651778057920393
chr12	80345700	80346700	0.1235134879187554
chr12	80345800	80346800	0.6396405872595672
chr12	80345900	80346900	1.2289414120016586
chr12	80346000	80347000	1.4306075114554069
chr12	80346100	80347100	1.4698822988749187
chr12	80346200	80347200	1.8032222609138384
chr12	80346300	80347300	1.9023851385653872
chr12	80346400	80347400	1.9281116846105963
chr12	80346500	80347500	2.0446486791839105
chr12	80346600	80347600	2.04603544798712
chr12	80346700	80347700	0.8798481558783567
chr12	80346800	80347800	0.3836090450768591
chr12	80346900	80347900	-0.2148422781753444
chr12	80347000	80348000	-0.15716380764135668
chr12	80347100	80348100	-0.4812295603270479
chr12	80347200	80348200	-0.7956728591967883
chr12	80347300	80348300	-1.193288660353405
chr12	80347400	80348400	-1.5493359087691203
chr12	80347500	80348500	-1.6585308666345089
chr12	80347600	80348600	-1.9128201908832885
chr12	80347700	80348700	-1.2137491648944565
chr12	80347800	80348800	-1.0795973409890065
chr12	80347900	80348900	-1.1737046342895183
chr12	80348000	80349000	-0.5780863438725942
chr12	80348100	80349100	-0.3291909809480051
chr12	80348200	80349200	-0.462193990903489
chr12	80348300	80349300	-0.6134770468188367
chr12	80348400	80349400	-0.8815488063550146
chr12	80348500	80349500	-1.0093663133907331
chr12	80348600	80349600	-0.3030774879302017
chr12	80348700	80349700	-0.004942550038012006
chr12	80348800	80349800	-0.2036403034503969
chr12	80348900	80349900	0.2889276496228305
chr12	80349000	80350000	-0.31783054638083813
chr12	80349100	80350100	-0.410218934171725
chr12	80349200	80350200	-0.12862572779187972
chr12	80349300	80350300	-0.2152838258250439
chr12	80349400	80350400	0.46180248115832
chr12	80349800	80350800	1.0214507858764341
chr12	80349900	80350900	0.528395740147836
chr12	80350000	80351000	0.05786500712075618
chr12	80350100	80351100	-0.15753508828321253
chr12	80350200	80351200	0.1955281278381931
chr12	80350300	80351300	0.033843187238324066
chr12	80350400	80351400	-0.14743856475292008
chr12	80350500	80351500	-0.3939756450194908
chr12	80350600	80351600	-0.4649167711108593
chr12	80350700	80351700	-1.205450095186217
chr12	80350800	80351800	-1.464889416930584
chr12	80350900	80351900	-1.4425133234937313
chr12	80351000	80352000	-1.3175611125836166
chr12	80351100	80352100	-1.271842477035435
chr12	80351200	80352200	-1.7835861624026783
chr12	80351300	80352300	-1.7304207623083472
chr12	80351400	80352400	-1.4607473105549833
chr12	80351500	80352500	-0.9426697405166136
chr12	80353000	80354000	-0.1723206578538433
chr12	80353100	80354100	0.7582243702898143
chr12	80353200	80354200	0.2188938666349622
chr12	80353300	80354300	-0.10144492177930972
chr12	80353400	80354400	0.6008253088209367
chr12	80353500	80354500	0.4084845231499004
chr12	80353600	80354600	0.3461300895851615
chr12	80353700	80354700	0.13716071553167672
chr12	80353800	80354800	0.08297121392641843
chr12	80353900	80354900	0.5419997925024431
chr12	80354000	80355000	-0.3228493677275463
chr12	80354100	80355100	-1.0431016525473469
chr12	80354200	80355200	-0.43237692209890655
chr12	80355300	80356300	-0.01098152919454765
chr12	80355400	80356400	0.35258600005159696
chr12	80355500	80356500	0.1303729489209587
chr12	80355600	80356600	-0.055124245428034166
chr12	80355700	80356700	-0.32801033924585843
chr12	80355800	80356800	-0.435041278796551
chr12	80355900	80356900	-0.2832581777562314
chr12	80356000	80357000	-0.20118144526406131
chr12	80356100	80357100	0.3993202905197459
chr12	80356200	80357200	-0.504861370132495
chr12	80356300	80357300	-0.3869310269160469
chr12	80356400	80357400	-0.8301071929740431
chr12	80356500	80357500	-0.7910897943288437
chr12	80356600	80357600	-0.6901742497561335
chr12	80356700	80357700	-0.01659238088554545
chr12	80356800	80357800	-0.2991061603128212
chr12	80356900	80357900	-0.5108207140254465
chr12	80357000	80358000	-0.3802218792921577
chr12	80357100	80358100	-0.20236893040187395
chr12	80357200	80358200	0.8955490426597629
chr12	80357300	80358300	1.156151334923594
chr12	80357400	80358400	0.5650351274776076
chr12	80357500	80358500	0.8871708157957506
chr12	80357600	80358600	1.2019487932027966
chr12	80357700	80358700	0.7854058742736645
chr12	80357800	80358800	0.5204662903514129
chr12	80357900	80358900	0.5751541040649261
chr12	80358000	80359000	0.47343428113421265
chr12	80358100	80359100	-0.016300813824650668
chr12	80358200	80359200	-0.5907826230703903
chr12	80358300	80359300	-0.3987949275718862
chr12	80358400	80359400	0.24091244602001435
chr12	80358500	80359500	-0.08643114221634897
chr12	80361600	80362600	0.6040598925146954
chr12	80361700	80362700	0.7768437671368805
chr12	80361800	80362800	0.3323619714789122
chr12	80361900	80362900	-0.20855428868226475
chr12	80362000	80363000	-0.08008241535603446
chr12	80362100	80363100	-0.18997007393107426
chr12	80362200	80363200	-0.23058172965168555
chr12	80362300	80363300	-0.3255274242508132
chr12	80362400	80363400	-0.6000675939410209
chr12	80362500	80363500	-0.5820115723325296
chr12	80362600	80363600	-0.6033828583055874
chr12	80362700	80363700	-1.3022077929372955
chr12	80362800	80363800	-1.0706774095193914
chr12	80362900	80363900	-0.9121919840120962
chr12	80363000	80364000	-0.5717289639742951
chr12	80363100	80364100	-0.2608335931680095
chr12	80363200	80364200	-0.6864305906448879
chr12	80363300	80364300	-0.8363767721383399
chr12	80363400	80364400	-0.3900924097661501
chr12	80363500	80364500	-0.28101238091453423
chr12	80363600	80364600	-0.020859908010999736
chr12	80363700	80364700	-0.5909425291971337
chr12	80363800	80364800	-0.4501490549968839
chr12	80363900	80364900	-0.10960225923045172
chr12	80364000	80365000	-0.31153739346295284
chr12	80364100	80365100	-1.091474169083228
chr12	80364200	80365200	-1.4514418773770683
chr12	80364300	80365300	-0.8534067154389937
chr12	80364400	80365400	-0.8816575048287104
chr12	80364500	80365500	-0.8768963109439624
chr12	80364600	80365600	-1.3020600281214847
chr12	80364700	80365700	-0.6934572348275316
chr12	80364800	80365800	-1.1478370337426
chr12	80364900	80365900	-1.1500564488712697
chr12	80365000	80366000	-1.2668467984991698
chr12	80365100	80366100	-0.7924973900171377
chr12	80365200	80366200	-0.4074305061042076
chr12	80365300	80366300	-0.7500459578558417
chr12	80365400	80366400	-0.5834248852462601
chr12	80365500	80366500	-0.7214021575112538
chr12	80365600	80366600	-0.4740245730206182
chr12	80366800	80367800	-0.2376882309297851
chr12	80366900	80367900	-0.6608274702397473
chr12	80367000	80368000	-0.5789060485235129
chr12	80367100	80368100	-0.7624516383149984
chr12	80367200	80368200	-1.2053156627063863
chr12	80367300	80368300	-1.2578857415316107
chr12	80367400	80368400	-1.1672600968871285
chr12	80367500	80368500	-1.4320198461328997
chr12	80367600	80368600	-1.6750582554588491
chr12	80367700	80368700	-1.4443093282195765
chr12	80367800	80368800	-1.6566852226114288
chr12	80368500	80369500	-0.8042466179344236
chr12	80368600	80369600	-0.5918808254942489
chr12	80368800	80369800	-0.27719342574969635
chr12	80368900	80369900	0.6747262722026625
chr12	80369000	80370000	0.8260241677515595
chr12	80369100	80370100	1.8341779628030428
chr12	80369200	80370200	0.7281072063847563
chr12	80369300	80370300	0.012814279850911265
chr12	80369400	80370400	0.13932326767752673
chr12	80369500	80370500	0.7973486971249826
chr12	80369600	80370600	0.7084035961288939
chr12	80369700	80370700	0.0060906091998709855
chr12	80369800	80370800	-0.531641487878545
chr12	80369900	80370900	-0.7267260449333683
chr12	80370000	80371000	-0.6352525374124541
chr12	80370100	80371100	-1.7407263841171543
chr12	80370200	80371200	-1.4086036335558103
chr12	80370300	80371300	-0.8884426972269109
chr12	80370400	80371400	-0.35960924622072715
chr12	80370500	80371500	-0.7945664159435348
chr12	80370600	80371600	-0.8027454624956801
chr12	80370700	80371700	-0.08377660261624817
chr12	80372100	80373100	-1.7278568695713474
chr12	80372200	80373200	-2.1232211689748848
chr12	80372300	80373300	-2.258043197205464
chr12	80372400	80373400	-2.0818610152334798
chr12	80372500	80373500	-1.6412914104602454
chr12	80372600	80373600	-1.6237751230178945
chr12	80372700	80373700	-0.7892624219089149
chr12	80372800	80373800	-1.4509135701763842
chr12	80372900	80373900	-1.3729170718297437
chr12	80373000	80374000	-0.920353163270371
chr12	80373100	80374100	-1.0639047699922066
chr12	80373200	80374200	-0.6631858926194727
chr12	80373300	80374300	-0.4317904777967414
chr12	80373400	80374400	-0.5329413008272329
chr12	80373500	80374500	-0.9352968939580302
chr12	80373600	80374600	-0.7846639974466237
chr12	80373700	80374700	-1.38518007009266
chr12	80373800	80374800	-0.3045743683421236
chr12	80373900	80374900	0.5419054314106098
chr12	80374000	80375000	-0.11673691480267752
chr12	80374100	80375100	0.17741292293227964
chr12	80374200	80375200	-0.003884885484403243
chr12	80374300	80375300	0.06596688329720161
chr12	80374400	80375400	0.07385834741485893
chr12	80374500	80375500	0.2832538563444413
chr12	80374600	80375600	0.9396991706189132
chr12	80374700	80375700	1.0432292103803469
chr12	80374800	80375800	1.1900138232651103
chr12	80374900	80375900	1.0826032516648232
chr12	80375000	80376000	1.8722042466290196
chr12	80375100	80376100	1.6704322526729618
chr12	80375200	80376200	2.114860010041174
chr12	80375300	80376300	1.9380211546566013
chr12	80375400	80376400	2.363616549832879
chr12	80375500	80376500	2.252785300647272
chr12	80375600	80376600	1.7333405978909189
chr12	80375700	80376700	2.0205671119004176
chr12	80375800	80376800	1.7696556452782863
chr12	80375900	80376900	1.4430380014910231
chr12	80376000	80377000	1.4036750062203758
chr12	80376100	80377100	1.8569816199324047
chr12	80376200	80377200	1.613773060858326
chr12	80376300	80377300	2.323834537656671
chr12	80376400	80377400	2.2176296934760007
chr12	80376500	80377500	2.1051519869328668
chr12	80376600	80377600	1.9586728594208087
chr12	80376700	80377700	1.1236292322122623
chr12	80376800	80377800	1.4008203266726464
chr12	80376900	80377900	1.0681939669797993
chr12	80377000	80378000	1.368428365123495
chr12	80377100	80378100	0.9813461750206668
chr12	80377200	80378200	1.373774875225667
chr12	80377300	80378300	0.3038170172138545
chr12	80377400	80378400	-1.034743457662178
chr12	80377500	80378500	-1.7883539065991363
chr12	80377600	80378600	-1.2676645783026783
chr12	80377700	80378700	-1.5127167591364843
chr12	80377800	80378800	-1.2439236879320277
chr12	80377900	80378900	-1.3926505050701088
chr12	80378000	80379000	-1.7592298334182739
chr12	80378100	80379100	-1.2147934454459768
chr12	80378200	80379200	-1.4552000139306498
chr12	80378300	80379300	-1.0847149281496091
chr12	80378400	80379400	-0.3883236605974071
chr12	80378500	80379500	0.4167383621305426
chr12	80378600	80379600	0.03879589300893112
chr12	80378700	80379700	0.5055844649176012
chr12	80378800	80379800	-0.20583794344658826
chr12	80378900	80379900	-0.015100045202607453
chr12	80379000	80380000	0.2941462932835427
chr12	80379100	80380100	-0.37010623485831307
chr12	80379200	80380200	-2.074531215231956
chr12	80379300	80380300	-1.9507204932706417
chr12	80379400	80380400	-1.1190275645404295
chr12	80379500	80380500	-1.2148206505050532
chr12	80379600	80380600	-0.8465085969380735
chr12	80379700	80380700	-0.8690937885677869
chr12	80379800	80380800	-0.8340280756055415
chr12	80379900	80380900	-0.6748444089690855
chr12	80380000	80381000	-1.3081350270666425
chr12	80380100	80381100	-0.5512951274867111
chr12	80380200	80381200	0.2751219889555594
chr12	80380300	80381300	0.16681461090918942
chr12	80380400	80381400	-0.7192658519208238
chr12	80380500	80381500	0.10272988072327044
chr12	80380600	80381600	-0.10673428999734501
chr12	80380700	80381700	0.4040191094619646
chr12	80380800	80381800	0.1970120367352801
chr12	80380900	80381900	-0.20342789609438344
chr12	80381000	80382000	0.2540981165651837
chr12	80381100	80382100	-0.6484266840178453
chr12	80381200	80382200	-0.3017441193529605
chr12	80381300	80382300	-0.15548939927538086
chr12	80381400	80382400	-0.016431812019263116
chr12	80381500	80382500	-0.8911558004475607
chr12	80381600	80382600	-1.0662698669390132
chr12	80381700	80382700	-1.157401437058668
chr12	80381800	80382800	-0.2090516097817584
chr12	80381900	80382900	0.4410556126228321
chr12	80382000	80383000	0.2504084383113485
chr12	80382100	80383100	0.4023536374981609
chr12	80382200	80383200	0.4736312961086256
chr12	80382300	80383300	0.6096915826571585
chr12	80382400	80383400	0.6252661367295718
chr12	80382500	80383500	1.7458724807472528
chr12	80382600	80383600	2.7727673498961143
chr12	80382700	80383700	2.4771283510918907
chr12	80382800	80383800	1.7287956604541626
chr12	80382900	80383900	1.6017250804140812
chr12	80383000	80384000	1.1766783741962663
chr12	80383100	80384100	0.8819561264841467
chr12	80383200	80384200	0.5277862233560482
chr12	80383300	80384300	0.3837672729528304
chr12	80383400	80384400	-0.2817167377714601
chr12	80383500	80384500	-0.4765582145335357
chr12	80383600	80384600	-1.2546171141889666
chr12	80383700	80384700	-0.87366288261901
chr12	80383800	80384800	-0.6911323505364504
chr12	80383900	80384900	-0.8919143388727334
chr12	80384000	80385000	-0.46988113934065917
chr12	80384100	80385100	-0.330460787829794
chr12	80384200	80385200	0.0630773978628446
chr12	80384300	80385300	0.2395961994523496
chr12	80384400	80385400	0.4399562994134228
chr12	80384500	80385500	0.08495928009550129
chr12	80384600	80385600	0.2123479991771164
chr12	80384700	80385700	-0.3413634391069405
chr12	80384800	80385800	-0.2772433601049514
chr12	80384900	80385900	-0.3739808372354917
chr12	80385000	80386000	-0.4147596787520731
chr12	80385100	80386100	-0.4643247540132413
chr12	80385200	80386200	-0.6880913046502389
chr12	80385300	80386300	-0.8054188758217482
chr12	80385400	80386400	-0.1575134950255843
chr12	80385500	80386500	0.2185924630879058
chr12	80386800	80387800	-4.958117473679562
chr12	80386900	80387900	-5.632333114195845
chr12	80387000	80388000	-6.4961519814128765
chr12	80387100	80388100	-6.942872000574003
chr12	80387200	80388200	-6.672569840649303
chr12	80387300	80388300	-6.816365694086965
chr12	80387400	80388400	-7.635083974187866
chr12	80387500	80388500	-7.923701661819433
chr12	80387600	80388600	-7.657707768927126
chr12	80387700	80388700	-7.057181964889341
chr12	80387800	80388800	-6.1251372793023275
chr12	80387900	80388900	-6.478087737471317
chr12	80388000	80389000	-6.357068205289483
chr12	80388100	80389100	-6.485575288696213
chr12	80388200	80389200	-6.401934263324344
chr12	80388300	80389300	-5.911102523614591
chr12	80388400	80389400	-5.593247690553759
chr12	80388500	80389500	-5.238620298017757
chr12	80388600	80389600	-5.3930637792652885
chr12	80388700	80389700	-5.073679785670151
chr12	80388800	80389800	-4.50754231436462
chr12	80388900	80389900	-3.3940225324675866
chr12	80389000	80390000	-2.4859520154448504
chr12	80389700	80390700	-2.6656918785064008
chr12	80389800	80390800	-4.150508979434107
chr12	80389900	80390900	-5.259421524097244
chr12	80390000	80391000	-5.564241897854243
chr12	80390100	80391100	-6.63476127617915
chr12	80390200	80391200	-7.3779112948108665
chr12	80390300	80391300	-7.2253360001230655
chr12	80390400	80391400	-6.7450637533707845
chr12	80390500	80391500	-7.497099772690648
chr12	80390600	80391600	-7.485802448930273
chr12	80390700	80391700	-6.422558713550048
chr12	80390800	80391800	-5.332456598622649
chr12	80390900	80391900	-4.4496247961677975
chr12	80391000	80392000	-4.540171889333909
chr12	80391100	80392100	-3.7144447259117936
chr12	80391200	80392200	-3.006041943853353
chr12	80391300	80392300	-3.4113692166526763
chr12	80391400	80392400	-3.757677848944218
chr12	80391500	80392500	-2.100301778818124
chr12	80391600	80392600	-1.7738177791284344
chr12	80391700	80392700	-2.4574450584283705
chr12	80391800	80392800	-2.4713341965937605
chr12	80391900	80392900	-2.0638688778337007
chr12	80392000	80393000	-1.616084298341166
chr12	80392100	80393100	-1.4527898751766597
chr12	80392200	80393200	-0.967327398453522
chr12	80392300	80393300	-0.589374743305224
chr12	80392400	80393400	-0.5197996178583618
chr12	80392500	80393500	-0.18768471032150155
chr12	80392600	80393600	-0.92856641319417
chr12	80392700	80393700	-0.6521288775424267
chr12	80395400	80396400	0.42522365865027495
chr12	80395500	80396500	0.7708841376445592
chr12	80395600	80396600	-0.08318845819522802
chr12	80395700	80396700	-0.7430251520318931
chr12	80395800	80396800	-0.4842187452493311
chr12	80395900	80396900	-0.5363100502451607
chr12	80396000	80397000	-0.4724686528303904
chr12	80396100	80397100	-0.5505355195854045
chr12	80396200	80397200	-0.4658446512933182
chr12	80396300	80397300	-0.7754362404345108
chr12	80396400	80397400	-1.5072019618233157
chr12	80396500	80397500	-2.327380970486668
chr12	80396600	80397600	-1.3710484739257702
chr12	80396700	80397700	-0.7392489607981798
chr12	80396800	80397800	-0.9418477672557364
chr12	80397900	80398900	-0.07202906248463108
chr12	80398000	80399000	0.42983862174562787
chr12	80398100	80399100	0.2707368138768557
chr12	80398200	80399200	0.03354075613107732
chr12	80398300	80399300	0.1950526588949532
chr12	80398400	80399400	0.24318280198702924
chr12	80398500	80399500	0.2633099439824384
chr12	80398600	80399600	1.1902337831744845
chr12	80398700	80399700	0.9552462649180288
chr12	80398800	80399800	1.1877887066410655
chr12	80398900	80399900	0.4775096011746363
chr12	80399000	80400000	-0.3270310781218427
chr12	80399100	80400100	-0.4056172292086436
chr12	80399200	80400200	0.021496597410279133
chr12	80399300	80400300	-0.5546588815140312
chr12	80399400	80400400	-0.3481378617200904
chr12	80399500	80400500	-0.4717305987391111
chr12	80399600	80400600	-0.4239653794646662
chr12	80399700	80400700	-0.2833604776446237
chr12	80399800	80400800	-0.1741813388230493
chr12	80399900	80400900	0.728005713294666
chr12	80400000	80401000	0.7181142557592295
chr12	80400100	80401100	1.1128447900533456
chr12	80400200	80401200	0.8094922962522991
chr12	80400300	80401300	0.8205645769721094
chr12	80400400	80401400	0.34646439774116045
chr12	80400500	80401500	0.4575552879891923
chr12	80400600	80401600	0.10078204818133774
chr12	80400700	80401700	-0.6622787909297783
chr12	80400800	80401800	-1.1698165841069907
chr12	80400900	80401900	-1.7178506431794234
chr12	80401000	80402000	-1.461834965080504
chr12	80401100	80402100	-1.5686584477782786
chr12	80401200	80402200	-1.1714980006381643
chr12	80401300	80402300	-1.185205036228462
chr12	80401400	80402400	-1.3334972945596597
chr12	80401500	80402500	-1.4018444078715944
chr12	80401600	80402600	-0.9761857028820258
chr12	80401700	80402700	-0.5970220402856022
chr12	80401800	80402800	-0.8545207467766706
chr12	80401900	80402900	-1.2668947694079775
chr12	80402000	80403000	-1.2665050774007633
chr12	80402100	80403100	-1.56364470145544
chr12	80402200	80403200	-2.107238179991521
chr12	80402300	80403300	-1.7668707337237497
chr12	80402400	80403400	-1.3795853415698642
chr12	80403000	80404000	-3.1454624357247196
chr12	80403100	80404100	-2.80170419680952
chr12	80403200	80404200	-3.2533585393336377
chr12	80403300	80404300	-3.096030471060823
chr12	80403400	80404400	-3.2052207677402063
chr12	80403500	80404500	-3.023432637376372
chr12	80403600	80404600	-2.5324158820761817
chr12	80403700	80404700	-1.8347547585715918
chr12	80403800	80404800	-0.971132169698794
chr12	80403900	80404900	-0.4531873529155545
chr12	80404000	80405000	0.012073658181421754
chr12	80404100	80405100	0.031225340462284257
chr12	80404200	80405200	0.04868345240183082
chr12	80404300	80405300	-0.16120710484837678
chr12	80404400	80405400	0.1279306077792526
chr12	80404500	80405500	-0.04691269770602227
chr12	80404600	80405600	0.2478777207810209
chr12	80404700	80405700	0.09807722858367562
chr12	80404800	80405800	-1.0017462096973393
chr12	80404900	80405900	-0.7967811154467865
chr12	80405000	80406000	-0.40399849699879997
chr12	80405100	80406100	-0.3354430983562775
chr12	80405200	80406200	-0.3898375764852859
chr12	80405300	80406300	-0.7007955089176992
chr12	80405400	80406400	-1.5831039248326513
chr12	80405500	80406500	-1.4020241957063848
chr12	80405600	80406600	-1.5695776317026673
chr12	80405700	80406700	-1.9056895918298469
chr12	80405800	80406800	-0.8626809228311869
chr12	80405900	80406900	-0.8841624887327623
chr12	80406000	80407000	-1.3188936875721784
chr12	80406100	80407100	-1.4511543332985763
chr12	80406200	80407200	-0.2970686041487481
chr12	80406300	80407300	0.6542316763642619
chr12	80406400	80407400	1.920825854391113
chr12	80406500	80407500	2.1060133067164424
chr12	80406600	80407600	2.018106737960413
chr12	80406700	80407700	1.8746022392396409
chr12	80406800	80407800	1.3758606626906071
chr12	80406900	80407900	1.2634492718069064
chr12	80407000	80408000	0.14899646595477214
chr12	80407100	80408100	-0.1952408387873055
chr12	80407200	80408200	-0.8074829063788304
chr12	80407300	80408300	-0.9290446077295892
chr12	80407400	80408400	-1.3090075479653915
chr12	80407500	80408500	-1.5041539635778831
chr12	80407600	80408600	-1.5615088954688263
chr12	80408900	80409900	-1.061650494247213
chr12	80409000	80410000	-1.847447729114058
chr12	80409100	80410100	-1.72977025536752
chr12	80409200	80410200	-1.6892577260706505
chr12	80409300	80410300	-1.8242077132463304
chr12	80409400	80410400	-2.0309964384488652
chr12	80409500	80410500	-1.607550222691268
chr12	80409600	80410600	-1.5889218006648924
chr12	80409700	80410700	-1.9380889796676275
chr12	80409800	80410800	-1.7239559626927718
chr12	80409900	80410900	-2.245955149827552
chr12	80410000	80411000	-2.0857968497783
chr12	80410100	80411100	-1.6100335058104671
chr12	80410200	80411200	-1.823816665307208
chr12	80410300	80411300	-1.6934736254560958
chr12	80410400	80411400	-1.7010115873395226
chr12	80410500	80411500	-2.1862967007003937
chr12	80410600	80411600	-2.101355417741419
chr12	80410700	80411700	-2.392561800617088
chr12	80410800	80411800	-2.5494824558161024
chr12	80410900	80411900	-2.0752171029201203
chr12	80411000	80412000	-1.6430446682463273
chr12	80411100	80412100	-2.162346539668337
chr12	80411200	80412200	-1.62184452554292
chr12	80411300	80412300	-1.923563909625896
chr12	80411400	80412400	-2.4655912024165363
chr12	80411500	80412500	-2.2175275171096582
chr12	80411600	80412600	-1.705202782333397
chr12	80411700	80412700	-2.0031808400778504
chr12	80411800	80412800	-2.472059002826486
chr12	80411900	80412900	-2.8097841767024647
chr12	80412000	80413000	-2.958574335542076
chr12	80412100	80413100	-2.557384375120728
chr12	80412200	80413200	-2.632739549823572
chr12	80412300	80413300	-2.7460038312711275
chr12	80412400	80413400	-1.9435592157964128
chr12	80412500	80413500	-1.8872939289099584
chr12	80412600	80413600	-1.5000327182071325
chr12	80412700	80413700	-0.9098338679506834
chr12	80412800	80413800	-0.3896610593718887
chr12	80412900	80413900	-0.029721417669314763
chr12	80413000	80414000	0.4550128568476505
chr12	80413100	80414100	0.38936388195023824
chr12	80413200	80414200	0.6215958637444466
chr12	80413300	80414300	0.7510033400979691
chr12	80413400	80414400	1.0134764295462464
chr12	80413500	80414500	0.9187515089135756
chr12	80413600	80414600	0.7376966951778774
chr12	80413700	80414700	1.215004577052037
chr12	80413800	80414800	1.0950216927723968
chr12	80413900	80414900	1.2977578568569563
chr12	80414000	80415000	0.6059602481922648
chr12	80414100	80415100	0.5484139617533884
chr12	80414200	80415200	0.6901040578647487
chr12	80414300	80415300	1.244503743669833
chr12	80414400	80415400	0.6990176783705928
chr12	80414500	80415500	0.2903931075440486
chr12	80414600	80415600	0.012653246834934094
chr12	80414700	80415700	-0.2605727215893203
chr12	80414800	80415800	-0.5762938792735913
chr12	80414900	80415900	-1.2104132499187257
chr12	80415000	80416000	-0.942139561881797
chr12	80415100	80416100	-1.1687299304782404
chr12	80415200	80416200	-1.6628498277851171
chr12	80415300	80416300	-2.6475032243743573
chr12	80415400	80416400	-2.5281653986148
chr12	80415500	80416500	-2.067209269849359
chr12	80415600	80416600	-1.7473348680893783
chr12	80415700	80416700	-1.5574248529713015
chr12	80415800	80416800	-1.3244079498489452
chr12	80415900	80416900	-1.8741268372115865
chr12	80416000	80417000	-2.345508646423898
chr12	80416100	80417100	-1.643855180201821
chr12	80416200	80417200	-1.636073811607686
chr12	80416300	80417300	-1.087210386500665
chr12	80416400	80417400	-1.3462510983719111
chr12	80416500	80417500	-1.2145877414663993
chr12	80416600	80417600	-1.2187544559951733
chr12	80416700	80417700	-1.7849086283352569
chr12	80416800	80417800	-1.7793906200189382
chr12	80416900	80417900	-1.5662645890557658
chr12	80417000	80418000	-1.2721861603838722
chr12	80417100	80418100	-2.0915941205740625
chr12	80417200	80418200	-1.8884796725582005
chr12	80417300	80418300	-1.7285511692817814
chr12	80417400	80418400	-1.549302557642825
chr12	80417500	80418500	-1.6511366160388672
chr12	80417600	80418600	-1.6804396879500292
chr12	80417700	80418700	-1.0601583090162756
chr12	80417800	80418800	-1.2141768042125038
chr12	80417900	80418900	-0.6853369724497428
chr12	80418000	80419000	-1.7106581701958423
chr12	80418100	80419100	-1.3262011931233464
chr12	80418200	80419200	-1.2377546576201257
chr12	80418300	80419300	-1.493047264969578
chr12	80418400	80419400	-1.0586996452609023
chr12	80418500	80419500	-1.2265542963385407
chr12	80418600	80419600	-1.101218567409192
chr12	80418700	80419700	-0.7233999614368322
chr12	80418800	80419800	-0.5701784764570774
chr12	80418900	80419900	0.2613968020248153
chr12	80419000	80420000	0.38552037906722925
chr12	80419100	80420100	0.13635693146383693
chr12	80419200	80420200	0.4413924817126473
chr12	80419300	80420300	0.03168869374940149
chr12	80419400	80420400	-0.4290185024810935
chr12	80419500	80420500	-0.7622105967354373
chr12	80419600	80420600	-0.7366695992194515
chr12	80419700	80420700	-1.1168818077030662
chr12	80419800	80420800	-1.0345053487188929
chr12	80419900	80420900	-2.4276279104211222
chr12	80420000	80421000	-2.0713051928092683
chr12	80420100	80421100	-1.811419481280372
chr12	80420200	80421200	-3.202748988951797
chr12	80420300	80421300	-2.9321797767553264
chr12	80420400	80421400	-2.7722643572492736
chr12	80420500	80421500	-2.5599795404178813
chr12	80420600	80421600	-3.0400885976393157
chr12	80420700	80421700	-2.7937797487469207
chr12	80420800	80421800	-2.8271915689106204
chr12	80420900	80421900	-2.6078490356758963
chr12	80421000	80422000	-2.5600670640467573
chr12	80421100	80422100	-1.9419492068085435
chr12	80421200	80422200	-1.0749030278627765
chr12	80421300	80422300	-0.9498312234376288
chr12	80421400	80422400	-0.8094594364609161
chr12	80421500	80422500	-0.5150921573950158
chr12	80421600	80422600	-0.21189300345700626
chr12	80421700	80422700	0.15594108047955468
chr12	80421800	80422800	0.2069664616762538
chr12	80422400	80423400	0.1628859299000397
chr12	80422500	80423500	-0.05057842972112914
chr12	80422600	80423600	0.013396063907857
chr12	80422700	80423700	-1.2977462553972041
chr12	80422800	80423800	-1.8446961803885853
chr12	80422900	80423900	-1.6360423082236697
chr12	80423000	80424000	-1.7808189298372352
chr12	80423100	80424100	-1.9161484238614857
chr12	80423200	80424200	-1.7719633299009443
chr12	80423300	80424300	-1.5554760366147533
chr12	80423400	80424400	-1.6243294260065106
chr12	80423500	80424500	-1.4412025751476345
chr12	80423600	80424600	-1.6329086799261718
chr12	80423700	80424700	-1.3941219241418707
chr12	80423800	80424800	-0.8256436555199023
chr12	80423900	80424900	-1.1886195271733582
chr12	80424000	80425000	-0.9217750328627532
chr12	80424100	80425100	-1.1665576082344904
chr12	80424200	80425200	-1.4247970556084222
chr12	80424300	80425300	-1.8647463988752198
chr12	80424400	80425400	-1.7142519053557417
chr12	80424500	80425500	-1.4691768288091767
chr12	80424600	80425600	-2.198109517034487
chr12	80424700	80425700	-1.91062398185356
chr12	80424800	80425800	-2.2055762632760243
chr12	80424900	80425900	-1.8061024623665407
chr12	80425000	80426000	-1.8494712495574432
chr12	80425100	80426100	-1.6336798882654568
chr12	80425200	80426200	-2.219192256471447
chr12	80425300	80426300	-2.212018120013207
chr12	80425400	80426400	-2.130252426882924
chr12	80425500	80426500	-2.644277052206057
chr12	80425600	80426600	-1.9919903653970088
chr12	80425700	80426700	-1.9477323211544224
chr12	80425800	80426800	-1.904643918631292
chr12	80425900	80426900	-2.2030777032878626
chr12	80426000	80427000	-2.309547789285978
chr12	80426100	80427100	-2.3060380243208933
chr12	80426200	80427200	-1.8999611854599787
chr12	80426300	80427300	-1.6345561168483371
chr12	80426400	80427400	-1.7494730617185343
chr12	80426500	80427500	-1.4619053396676591
chr12	80426600	80427600	-1.2497091644305922
chr12	80426700	80427700	-1.5253243574166964
chr12	80426800	80427800	-0.9717282043662252
chr12	80426900	80427900	-0.6075726240980751
chr12	80427000	80428000	-0.5203323265442346
chr12	80427100	80428100	-0.15171533494167394
chr12	80427200	80428200	0.7057395531956951
chr12	80427300	80428300	0.414075118961129
chr12	80427400	80428400	0.9202365520511512
chr12	80427500	80428500	0.1165544735329096
chr12	80427600	80428600	-0.2634340327406737
chr12	80427700	80428700	-0.09663096280749198
chr12	80427800	80428800	-0.12708467188421493
chr12	80427900	80428900	-0.6138858728496196
chr12	80428000	80429000	-0.6985038378661511
chr12	80428100	80429100	-0.6759111310685103
chr12	80428200	80429200	-1.5098397298668618
chr12	80428300	80429300	-1.4212763394320551
chr12	80428400	80429400	-1.9936028947112168
chr12	80430000	80431000	1.5378416515838804
chr12	80430100	80431100	1.4208985200210165
chr12	80430200	80431200	0.8112314345860135
chr12	80430300	80431300	0.5020316252050466
chr12	80430400	80431400	0.5462853472456389
chr12	80430500	80431500	0.19389408441444733
chr12	80430600	80431600	0.8078280961357089
chr12	80431700	80432700	-0.10137770910155934
chr12	80431800	80432800	-0.1825863699489296
chr12	80431900	80432900	-0.031407776784381385
chr12	80432000	80433000	-0.12633835615374825
chr12	80432100	80433100	0.2590547631711841
chr12	80432200	80433200	0.5543772712738121
chr12	80432300	80433300	0.4156478606400699
chr12	80432400	80433400	0.2306455981502753
chr12	80432500	80433500	0.2487901739687612
chr12	80432600	80433600	0.5108925896674946
chr12	80432700	80433700	1.1208811919155155
chr12	80432800	80433800	1.1647034177946207
chr12	80432900	80433900	0.7088558072184061
chr12	80433000	80434000	0.7687029666977965
chr12	80433100	80434100	-0.37672146409667945
chr12	80433200	80434200	-0.5901453157271019
chr12	80433300	80434300	-0.9246072374927656
chr12	80433400	80434400	-0.7397893085315232
chr12	80433500	80434500	-0.6899624335957418
chr12	80433600	80434600	-0.9888973461868922
chr12	80433700	80434700	-2.344079747950327
chr12	80433800	80434800	-2.5504242330602334
chr12	80433900	80434900	-2.2458602538635355
chr12	80434000	80435000	-2.5554462598839724
chr12	80434100	80435100	-1.9826978251175869
chr12	80434200	80435200	-1.3790823482089052
chr12	80434300	80435300	-1.1023577787162238
chr12	80434400	80435400	-0.997122624440264
chr12	80434500	80435500	-1.5151142668232032
chr12	80434600	80435600	-1.328398741595553
chr12	80434700	80435700	-0.1889553460133611
chr12	80434800	80435800	-0.12961925356306653
chr12	80434900	80435900	0.10476022558758648
chr12	80435000	80436000	-0.11872629802739829
chr12	80435100	80436100	0.13032562577527088
chr12	80435200	80436200	-0.33385760589339825
chr12	80435300	80436300	-0.3902131794712618
chr12	80435400	80436400	-0.6100909836789834
chr12	80435500	80436500	-0.6061904627170224
chr12	80435600	80436600	-0.35747878382412074
chr12	80435700	80436700	-0.36316427301303866
chr12	80435800	80436800	-0.3418491466826999
chr12	80435900	80436900	-0.5242229832403366
chr12	80436000	80437000	-0.3488873211659562
chr12	80436100	80437100	-0.6153441947752403
chr12	80436200	80437200	-0.8191021920499819
chr12	80436300	80437300	-1.353487427463732
chr12	80436400	80437400	-0.28108066785322583
chr12	80436500	80437500	0.14225702403734694
chr12	80436600	80437600	-0.9079724647307942
chr12	80436700	80437700	-1.1672285774996078
chr12	80436800	80437800	-1.3744718619262806
chr12	80436900	80437900	-1.8180042765395703
chr12	80437000	80438000	-1.4678165599346498
chr12	80437100	80438100	-1.4414114802629936
chr12	80437200	80438200	-1.7222882427146662
chr12	80437300	80438300	-1.64074673392064
chr12	80437400	80438400	-2.1154979429034664
chr12	80437500	80438500	-2.5100907786852664
chr12	80437600	80438600	-1.6027501677780158
chr12	80437700	80438700	-1.99033081901396
chr12	80437800	80438800	-1.2056465096802882
chr12	80437900	80438900	-1.0361024707903046
chr12	80438000	80439000	-1.8302714991993083
chr12	80438100	80439100	-1.9753331635693807
chr12	80438200	80439200	-1.5656325198758931
chr12	80438300	80439300	-0.879167798326049
chr12	80438400	80439400	-1.1137459607705966
chr12	80438500	80439500	-0.5179254619702323
chr12	80438600	80439600	-0.5819223899616218
chr12	80438700	80439700	-0.23218613872985466
chr12	80438800	80439800	-0.9811430720245548
chr12	80438900	80439900	-0.5719586137420658
chr12	80439000	80440000	0.037804295355109326
chr12	80439100	80440100	0.8691760179215852
chr12	80439200	80440200	0.6454301914780249
chr12	80439300	80440300	0.4670520773755394
chr12	80439400	80440400	0.8910910943465642
chr12	80439500	80440500	1.1049293110711498
chr12	80439600	80440600	1.1669474010087029
chr12	80439700	80440700	0.9936189816490998
chr12	80439800	80440800	0.9511987226196734
chr12	80439900	80440900	0.5476940259863161
chr12	80440000	80441000	0.9096543328521923
chr12	80440100	80441100	0.405634516454492
chr12	80440200	80441200	0.6838005475620853
chr12	80440300	80441300	0.4004603464708045
chr12	80440400	80441400	0.16114205530839054
chr12	80440500	80441500	-0.06873556258310284
chr12	80440600	80441600	-0.297967589399261
chr12	80440700	80441700	0.24801935994100985
chr12	80440800	80441800	0.10828561354471106
chr12	80440900	80441900	0.2473879051825359
chr12	80441000	80442000	-0.0593868352378023
chr12	80441100	80442100	-0.3570416473779842
chr12	80441200	80442200	-0.3413008438050085
chr12	80441300	80442300	-0.1811065061766848
chr12	80441400	80442400	-0.21531583140587374
chr12	80441500	80442500	-0.4844508360490883
chr12	80441600	80442600	-0.16751841907550946
chr12	80441700	80442700	-0.1404438504125355
chr12	80441800	80442800	0.37079284440560906
chr12	80441900	80442900	-0.016774412401078652
chr12	80442000	80443000	0.17109763101224856
chr12	80442100	80443100	-0.023846361751357282
chr12	80442200	80443200	-0.320865271990738
chr12	80442300	80443300	-1.006066728468381
chr12	80442400	80443400	-0.8336024429990498
chr12	80442500	80443500	-0.8294429491902929
chr12	80442600	80443600	-0.9758417693840228
chr12	80442700	80443700	-0.9303376108062262
chr12	80442800	80443800	-1.0749064656999154
chr12	80442900	80443900	-0.8278310236865664
chr12	80443000	80444000	-1.3130240571695055
chr12	80443100	80444100	-1.0120249151013174
chr12	80444200	80445200	1.6382449007266446
chr12	80444300	80445300	1.347332612439686
chr12	80444400	80445400	1.8247022171031089
chr12	80444500	80445500	1.8889603406586484
chr12	80444600	80445600	1.6307938588568751
chr12	80444700	80445700	1.6607886539232923
chr12	80444800	80445800	0.9534778353970242
chr12	80444900	80445900	0.6695270575336421
chr12	80445000	80446000	0.7171124151600892
chr12	80445100	80446100	0.8843659833705422
chr12	80445200	80446200	0.05865381432587567
chr12	80445300	80446300	0.8391858650534291
chr12	80446300	80447300	-1.8594350550602647
chr12	80446400	80447400	-1.8970801708614409
chr12	80446500	80447500	-1.5916383897080129
chr12	80446600	80447600	-1.1973379513638778
chr12	80446700	80447700	-1.849073283843736
chr12	80446800	80447800	-1.687647181308433
chr12	80446900	80447900	-1.4731557298154463
chr12	80447000	80448000	-1.419713131439969
chr12	80447100	80448100	-2.0310317209470328
chr12	80447200	80448200	-2.216263768091648
chr12	80447300	80448300	-2.199201576399569
chr12	80447400	80448400	-3.449927774204589
chr12	80447500	80448500	-3.266988493779621
chr12	80447600	80448600	-3.284260715929173
chr12	80447700	80448700	-2.938879246510301
chr12	80447800	80448800	-3.1118203336395496
chr12	80448600	80449600	-6.5293387714557145
chr12	80448700	80449700	-7.489510262013729
chr12	80448800	80449800	-7.857866864219417
chr12	80448900	80449900	-8.724043399604419
chr12	80449000	80450000	-8.434246116641047
chr12	80449100	80450100	-8.551069758652098
chr12	80449200	80450200	-9.553905758988854
chr12	80450400	80451400	-9.993790473289874
chr12	80450500	80451500	-8.77963129735369
chr12	80454400	80455400	-4.295805289845453
chr12	80454500	80455500	-3.84504463620129
chr12	80454600	80455600	-3.2744466883466066
chr12	80454700	80455700	-3.3426108024992147
chr12	80454800	80455800	-3.6062714304718138
chr12	80454900	80455900	-2.683212477514446
chr12	80455000	80456000	-2.455767840715296
chr12	80455100	80456100	-2.0544971813951083
chr12	80455200	80456200	-1.810228797805995
chr12	80455300	80456300	-1.2184854025289051
chr12	80455400	80456400	-1.3078258417926427
chr12	80455500	80456500	-0.9311377770443892
chr12	80455600	80456600	-1.451423040190847
chr12	80455700	80456700	-1.3143847542552345
chr12	80455800	80456800	-1.120277740736825
chr12	80455900	80456900	-1.5632538265690574
chr12	80456000	80457000	-1.040726482393099
chr12	80456100	80457100	-0.6476335327151556
chr12	80456200	80457200	-1.0591977813641449
chr12	80456300	80457300	-1.6348421217831697
chr12	80456400	80457400	-1.5090009951235923
chr12	80456500	80457500	-1.33803439710751
chr12	80456600	80457600	-0.9104173055240892
chr12	80456700	80457700	-2.1576583818537776
chr12	80456800	80457800	-1.8405767327159448
chr12	80456900	80457900	-1.607606853654482
chr12	80457000	80458000	-1.3711090800857157
chr12	80457100	80458100	-1.7912504081314686
chr12	80457200	80458200	-1.1935318952543754
chr12	80457300	80458300	-0.4571719061889699
chr12	80457400	80458400	0.05059616605665612
chr12	80457500	80458500	-0.33924371648521384
chr12	80457600	80458600	-0.1921429458963428
chr12	80457700	80458700	0.3074278382192167
chr12	80457800	80458800	0.4609649420405124
chr12	80457900	80458900	0.7865380902900233
chr12	80458000	80459000	0.944865160409557
chr12	80458100	80459100	1.148333323995468
chr12	80458200	80459200	0.7703740377560155
chr12	80458300	80459300	0.2592760996598206
chr12	80458400	80459400	-0.1681847821574851
chr12	80458500	80459500	-0.12114565571513095
chr12	80458600	80459600	0.38069326164434375
chr12	80458700	80459700	0.4691930837983929
chr12	80458800	80459800	-0.2756661764352191
chr12	80458900	80459900	-0.19328857998751425
chr12	80459000	80460000	-1.5805103998850294
chr12	80459100	80460100	-0.5143526116306408
chr12	80459200	80460200	-0.4628149377983297
chr12	80459300	80460300	-0.4385772335412769
chr12	80459400	80460400	-0.4454664032058818
chr12	80459500	80460500	-0.4643321456642767
chr12	80459600	80460600	-0.6496849164965653
chr12	80459700	80460700	-0.5513148326545634
chr12	80459800	80460800	-0.028376430008369983
chr12	80459900	80460900	-0.3311117312475571
chr12	80460000	80461000	0.5623043699055903
chr12	80460100	80461100	-0.2267180844290299
chr12	80460200	80461200	-1.2969918754047067
chr12	80460300	80461300	-0.8912734253867588
chr12	80460400	80461400	-0.9011668306328584
chr12	80460500	80461500	-0.9266925663075528
chr12	80460600	80461600	-0.9131261196111264
chr12	80460700	80461700	-0.244461431907786
chr12	80460800	80461800	-0.4005805259349737
chr12	80460900	80461900	-0.4646300196075403
chr12	80462800	80463800	-6.248935842195058
chr12	80462900	80463900	-6.210381493731668
chr12	80463000	80464000	-5.817546086343337
chr12	80465000	80466000	-9.074515314792928
chr12	80465100	80466100	-9.28217749419628
chr12	80465200	80466200	-9.90921268468157
chr12	80465900	80466900	-8.876223723893851
chr12	80466000	80467000	-8.89930579735043
chr12	80466100	80467100	-8.480695780539303
chr12	80466200	80467200	-8.051300832558885
chr12	80466300	80467300	-8.783317733483754
chr12	80466400	80467400	-8.339976163874278
chr12	80466500	80467500	-6.403507299512497
chr12	80466600	80467600	-5.921694599557725
chr12	80466700	80467700	-6.590231098871984
chr12	80466800	80467800	-6.296190421835522
chr12	80466900	80467900	-6.306150893400669
chr12	80467000	80468000	-6.476484049776958
chr12	80467100	80468100	-7.180055291203972
chr12	80467200	80468200	-6.951290826656172
chr12	80467300	80468300	-5.646632832441479
chr12	80467400	80468400	-5.272294391565395
chr12	80467500	80468500	-6.268683044076088
chr12	80467600	80468600	-5.727046421837554
chr12	80467700	80468700	-5.455572105686243
chr12	80467800	80468800	-5.544910960247322
chr12	80467900	80468900	-5.327104674729728
chr12	80468000	80469000	-5.251463927209178
chr12	80468100	80469100	-4.351739538453566
chr12	80468200	80469200	-3.8282437589477656
chr12	80468300	80469300	-4.023273738580778
chr12	80468400	80469400	-3.498791221213273
chr12	80468500	80469500	-2.9844802626740377
chr12	80468600	80469600	-2.5323735740341924
chr12	80468700	80469700	-2.7839832069801784
chr12	80468800	80469800	-2.4122048067477406
chr12	80468900	80469900	-2.1027423124145908
chr12	80469000	80470000	-1.4230642379435228
chr12	80469100	80470100	-1.2509336074574575
chr12	80469200	80470200	-0.7122542398333894
chr12	80469300	80470300	-0.009955714886313971
chr12	80469400	80470400	0.3082974295859855
chr12	80469500	80470500	0.1377767301866305
chr12	80469600	80470600	-0.045081778356276886
chr12	80469700	80470700	0.6118781682107811
chr12	80469800	80470800	0.11774212315266568
chr12	80469900	80470900	0.6850921225439959
chr12	80470000	80471000	0.6298727867046368
chr12	80470100	80471100	0.6672385555769761
chr12	80470200	80471200	0.10421384650745164
chr12	80470300	80471300	-0.19844700126566306
chr12	80470400	80471400	-0.6718367672025058
chr12	80471600	80472600	0.8541162872116737
chr12	80471700	80472700	0.2768320771754784
chr12	80471800	80472800	-0.4160054100216921
chr12	80471900	80472900	-0.32471625012949
chr12	80472000	80473000	-0.5633525773775515
chr12	80472100	80473100	-0.5440356192196083
chr12	80472200	80473200	-0.4759688236705059
chr12	80472300	80473300	-0.5963273688219377
chr12	80472400	80473400	-0.8607822952692057
chr12	80472500	80473500	-1.1515912303639804
chr12	80472600	80473600	-1.4752807372359618
chr12	80472700	80473700	-1.246757889566562
chr12	80472800	80473800	-0.013565548461775323
chr12	80472900	80473900	0.4684204324229596
chr12	80473000	80474000	-0.23534438701672175
chr12	80473100	80474100	-0.20642262905919348
chr12	80473200	80474200	-0.009986937709681494
chr12	80473300	80474300	-0.13712731848397974
chr12	80473400	80474400	-0.11661778191945185
chr12	80473500	80474500	-0.21146918607653345
chr12	80473600	80474600	0.1636845068568591
chr12	80473700	80474700	0.2789606010013053
chr12	80473800	80474800	-0.1226235662684373
chr12	80473900	80474900	-0.1869098385081301
chr12	80474000	80475000	0.8566698299565
chr12	80474100	80475100	1.114636982762588
chr12	80474200	80475200	1.060599600991146
chr12	80474300	80475300	1.457415135484035
chr12	80474400	80475400	1.5445223001684991
chr12	80474500	80475500	2.121596209641096
chr12	80474600	80475600	0.86765510501165
chr12	80474700	80475700	0.30137178613375243
chr12	80474800	80475800	0.4602556266579851
chr12	80474900	80475900	0.08744475718259592
chr12	80475000	80476000	-0.3608367658268818
chr12	80475100	80476100	-0.5757156863954103
chr12	80475200	80476200	-0.7738571732870859
chr12	80475300	80476300	-0.8694418507357329
chr12	80475400	80476400	-0.9655589986776859
chr12	80475500	80476500	-1.7020080539311964
chr12	80475600	80476600	-0.6581190002064687
chr12	80475700	80476700	-0.2440539637040616
chr12	80475800	80476800	-0.44087484007166056
chr12	80475900	80476900	-0.7834280072664949
chr12	80476000	80477000	-0.5154454392206496
chr12	80476100	80477100	-0.4444343871669796
chr12	80476200	80477200	-1.2275950831109526
chr12	80476300	80477300	-1.7864796859704275
chr12	80476400	80477400	-1.5598552055145576
chr12	80476500	80477500	-1.6120127481545758
chr12	80476600	80477600	-2.5646638870645275
chr12	80476700	80477700	-2.9923586139594103
chr12	80476800	80477800	-3.575140684179765
chr12	80476900	80477900	-3.1987214359860565
chr12	80477000	80478000	-4.161390576868278
chr12	80477100	80478100	-4.4062941047321775
chr12	80477200	80478200	-3.581639690170245
chr12	80477300	80478300	-3.2881963116648163
chr12	80477400	80478400	-3.8775858711570916
chr12	80477500	80478500	-4.344204654696559
chr12	80477600	80478600	-4.924653102122611
chr12	80477700	80478700	-5.3897056872792914
chr12	80477800	80478800	-5.041351581147573
chr12	80480200	80481200	-6.0613778141836825
chr12	80480300	80481300	-7.912427682262697
chr12	80480400	80481400	-9.571620510937787
chr12	80480900	80481900	-9.382646966401104
chr12	80481000	80482000	-9.364684248998303
chr12	80481100	80482100	-8.798836849511227
chr12	80483400	80484400	-2.317634780754707
chr12	80483500	80484500	-1.5053259175270943
chr12	80483600	80484600	-0.8779688264656862
chr12	80483700	80484700	-0.6992257663527014
chr12	80483800	80484800	-0.9938155497001341
chr12	80483900	80484900	-1.6308641147273306
chr12	80484000	80485000	-2.3669972229765497
chr12	80484100	80485100	-2.639953018225953
chr12	80484200	80485200	-2.8461511374590667
chr12	80484300	80485300	-2.019079623530987
chr12	80484400	80485400	-1.69603360057708
chr12	80484500	80485500	-2.0553113899078075
chr12	80484600	80485600	-2.3427298152495717
chr12	80484700	80485700	-2.6230391892154445
chr12	80484800	80485800	-2.3025889183720327
chr12	80484900	80485900	-2.217402295549391
chr12	80485000	80486000	-2.192257583078196
chr12	80485100	80486100	-2.328022438183708
chr12	80485200	80486200	-2.511450697861706
chr12	80485300	80486300	-2.5449282008656966
chr12	80485400	80486400	-2.14147720136656
chr12	80485500	80486500	-2.3369305911243465
chr12	80485600	80486600	-2.3044139490995867
chr12	80485700	80486700	-1.505602281120147
chr12	80485800	80486800	-1.798981093570085
chr12	80485900	80486900	-1.888657404234936
chr12	80486000	80487000	-2.261067795933842
chr12	80486100	80487100	-2.148234429575397
chr12	80486200	80487200	-1.6604376800750211
chr12	80486300	80487300	-2.4259291582364684
chr12	80486400	80487400	-2.995806920375101
chr12	80486500	80487500	-3.2049845550379668
chr12	80486600	80487600	-3.6687299707487937
chr12	80486700	80487700	-4.089655709290023
chr12	80486800	80487800	-3.651775697959752
chr12	80486900	80487900	-3.000584044937173
chr12	80487000	80488000	-2.7154473863445316
chr12	80487100	80488100	-2.5202136378424647
chr12	80487200	80488200	-2.4469013141199287
chr12	80487300	80488300	-2.106822910713391
chr12	80487400	80488400	-1.8584695693124784
chr12	80487500	80488500	-1.3259394033074283
chr12	80487600	80488600	-1.104512833164488
chr12	80487700	80488700	-1.2064766953363406
chr12	80487800	80488800	-1.7265896250628998
chr12	80487900	80488900	-1.7328126318388466
chr12	80488000	80489000	-1.9232164619531897
chr12	80488100	80489100	-1.0776733190060035
chr12	80488200	80489200	-1.5352263053665276
chr12	80488300	80489300	-1.3088619310061342
chr12	80488400	80489400	-0.7809129538782181
chr12	80488500	80489500	-1.1799211856050833
chr12	80488600	80489600	-0.8339586004154967
chr12	80488700	80489700	-0.4939279063926338
chr12	80488800	80489800	0.08497211238206782
chr12	80488900	80489900	0.1200198664601604
chr12	80489000	80490000	1.0472697946720106
chr12	80489100	80490100	0.2635597066808705
chr12	80489500	80490500	0.7515678806632203
chr12	80489600	80490600	0.6193991238972619
chr12	80489700	80490700	-0.17720791528075458
chr12	80489800	80490800	-0.984368140040782
chr12	80489900	80490900	-0.9968012895859758
chr12	80490000	80491000	-1.3169284688462881
chr12	80490100	80491100	-1.5443904841257288
chr12	80490200	80491200	-1.6590363634169254
chr12	80490300	80491300	-2.8773693163543053
chr12	80490400	80491400	-2.968425873905384
chr12	80490500	80491500	-2.7177801884617523
chr12	80490600	80491600	-3.0872371760489448
chr12	80490700	80491700	-2.6861583875382595
chr12	80490800	80491800	-2.1357307299133805
chr12	80490900	80491900	-2.1964894721068537
chr12	80491000	80492000	-1.9508358841512052
chr12	80491100	80492100	-1.7926693886217984
chr12	80491200	80492200	-1.4967297840323284
chr12	80491300	80492300	-0.6786293398709531
chr12	80491400	80492400	-0.5303499029294474
chr12	80491500	80492500	-0.25763919812539665
chr12	80491600	80492600	0.3054857792142102
chr12	80491700	80492700	0.6907218162680359
chr12	80491800	80492800	0.6161400801697673
chr12	80491900	80492900	0.8151773649524952
chr12	80492000	80493000	1.045862075461212
chr12	80492100	80493100	1.0342372524456411
chr12	80492200	80493200	0.351449382538389
chr12	80492300	80493300	0.4797412384047489
chr12	80492400	80493400	0.1113024088008068
chr12	80492500	80493500	-1.4256468981447583
chr12	80492600	80493600	-1.5339236928684692
chr12	80492700	80493700	-2.1951680448073816
chr12	80492800	80493800	-1.5796653211298617
chr12	80492900	80493900	-1.8333121580741432
chr12	80493000	80494000	-1.5507288717765755
chr12	80493100	80494100	-1.6112488852117992
chr12	80493200	80494200	-0.9709535720259076
chr12	80493300	80494300	-0.7160747071241211
chr12	80493400	80494400	-0.0683316737737034
chr12	80493500	80494500	0.6045762990043311
chr12	80493600	80494600	0.7932244113568108
chr12	80493700	80494700	0.6489456187327137
chr12	80493800	80494800	0.1838478589421916
chr12	80493900	80494900	0.5801328931174611
chr12	80494000	80495000	0.6868744209782113
chr12	80494100	80495100	1.0199474534211683
chr12	80494200	80495200	1.247124299766033
chr12	80494300	80495300	1.6209284429429154
chr12	80494400	80495400	0.7657788552127861
chr12	80494500	80495500	1.2761584997928392
chr12	80494600	80495600	1.4163660503215445
chr12	80494700	80495700	1.764374374962005
chr12	80494800	80495800	1.3223431381141793
chr12	80494900	80495900	0.696879540666271
chr12	80495000	80496000	0.33467677138551977
chr12	80495100	80496100	0.2613577825182799
chr12	80495200	80496200	-0.2801146291534227
chr12	80495300	80496300	-0.6186786552542617
chr12	80495400	80496400	-0.10520124873786332
chr12	80495500	80496500	-0.5055782552062279
chr12	80495600	80496600	-1.2357102316535982
chr12	80495700	80496700	-1.0130721531113875
chr12	80495800	80496800	-0.36450520521680574
chr12	80495900	80496900	0.08351405689408685
chr12	80496000	80497000	0.1623415763514806
chr12	80496100	80497100	0.06348993770325206
chr12	80496200	80497200	0.4767620168461965
chr12	80496300	80497300	0.3588854941861334
chr12	80496400	80497400	0.1174874312751968
chr12	80496500	80497500	0.1317756171874751
chr12	80496600	80497600	0.4824484861166321
chr12	80496700	80497700	0.588577252759496
chr12	80496800	80497800	0.6521763879332366
chr12	80496900	80497900	0.21956005433505368
chr12	80497000	80498000	0.39713335426684976
chr12	80497100	80498100	0.4264802460375916
chr12	80497200	80498200	0.08067903392521596
chr12	80497300	80498300	0.4044036361478185
chr12	80497400	80498400	0.4569903479660585
chr12	80497500	80498500	0.6881550846107921
chr12	80497600	80498600	0.7432784261004942
chr12	80497700	80498700	0.42249844249045376
chr12	80497800	80498800	-0.053814542501507634
chr12	80497900	80498900	0.4741381619286256
chr12	80498000	80499000	0.15524742351365298
chr12	80498100	80499100	-0.06421387381968471
chr12	80498200	80499200	-0.3745632793838482
chr12	80498300	80499300	-0.582579275566266
chr12	80498400	80499400	-0.279794395718155
chr12	80498500	80499500	-0.2645211559770264
chr12	80498600	80499600	-0.33687222587352544
chr12	80498700	80499700	0.010950959832402234
chr12	80498800	80499800	0.2776818701801777
chr12	80498900	80499900	0.7095697351197591
chr12	80499000	80500000	0.8242625997719432
chr12	80499100	80500100	0.4658453809568089
chr12	80499200	80500200	0.05478601474311445
chr12	80499300	80500300	-0.1047910164268486
chr12	80499400	80500400	-0.029143102194014864
chr12	80499500	80500500	0.09920679126002097
chr12	80499600	80500600	0.031689705788185675
chr12	80499700	80500700	-0.32244906127297274
chr12	80499800	80500800	-0.9660805284817646
chr12	80499900	80500900	-1.496086283481519
chr12	80500000	80501000	-1.237015917909631
chr12	80500100	80501100	-0.9834350492660644
chr12	80500200	80501200	-0.1312872721524342
chr12	80500300	80501300	0.01442058789887568
chr12	80500400	80501400	-0.7556085318496114
chr12	80500500	80501500	-0.9028491204694212
chr12	80500600	80501600	-1.27633239454654
chr12	80500700	80501700	-1.6042058886957284
chr12	80500800	80501800	-0.8718118662106515
chr12	80500900	80501900	-0.6597847444172943
chr12	80501000	80502000	-1.5382630020432893
chr12	80501100	80502100	-0.9420909793759064
chr12	80501200	80502200	-1.21789060854829
chr12	80501300	80502300	-1.0577954875674058
chr12	80501400	80502400	-0.6378420066541711
chr12	80501500	80502500	-0.6308755136796452
chr12	80501600	80502600	0.1563559000756023
chr12	80501700	80502700	0.7953111164043225
chr12	80501800	80502800	0.6476281802772778
chr12	80501900	80502900	-0.045850049878116514
chr12	80502000	80503000	0.385184918909384
chr12	80502100	80503100	-0.17719319909207307
chr12	80502200	80503200	-0.07468695546598386
chr12	80502300	80503300	-0.1691456016762632
chr12	80502400	80503400	-0.4589994210144465
chr12	80502500	80503500	-0.6760702623316533
chr12	80502600	80503600	-1.1494803413197503
chr12	80502700	80503700	-1.2391190894198794
chr12	80502800	80503800	-1.1454078046673803
chr12	80502900	80503900	-0.7698287228818442
chr12	80503000	80504000	0.053168619006806236
chr12	80503100	80504100	0.4498229034606174
chr12	80503200	80504200	0.4976325666275178
chr12	80503300	80504300	-0.43095326064729134
chr12	80503400	80504400	-0.2765352778206948
chr12	80503500	80504500	0.0570866664783121
chr12	80503600	80504600	0.3765706335118875
chr12	80503700	80504700	0.6763232648904229
chr12	80503800	80504800	0.11527762724286078
chr12	80503900	80504900	0.20118024953814026
chr12	80504000	80505000	-0.28762386124346445
chr12	80504100	80505100	-0.8860947290248159
chr12	80504200	80505200	-1.4335194403375713
chr12	80504300	80505300	-0.8201097503037919
chr12	80504400	80505400	-0.20895434551511474
chr12	80504500	80505500	-0.3829173762568309
chr12	80504600	80505600	0.05001744397330493
chr12	80504700	80505700	0.059145956983955465
chr12	80504800	80505800	0.2090809779835186
chr12	80504900	80505900	0.19991131659037475
chr12	80505000	80506000	-0.025473965692064227
chr12	80505100	80506100	0.4741691054456446
chr12	80505200	80506200	1.2239984581831955
chr12	80505300	80506300	1.3113979053879783
chr12	80505400	80506400	0.8737392327959523
chr12	80505500	80506500	0.7138889874777592
chr12	80506100	80507100	0.6559528910806199
chr12	80506200	80507200	0.7848305996071537
chr12	80506300	80507300	0.7250410348351234
chr12	80506400	80507400	0.4961429583462711
chr12	80506500	80507500	0.5782719844434189
chr12	80506600	80507600	1.1434052976832372
chr12	80506700	80507700	1.0476913807097032
chr12	80506800	80507800	0.5829795293706173
chr12	80506900	80507900	0.773144730111268
chr12	80507000	80508000	-0.5238413445819772
chr12	80507100	80508100	-1.0368483824722043
chr12	80507200	80508200	-1.5611955164204625
chr12	80507300	80508300	-0.7091950117107284
chr12	80507400	80508400	-0.7561101225526411
chr12	80507500	80508500	0.0794545698657559
chr12	80507600	80508600	-0.07165066352276807
chr12	80507700	80508700	-0.2198568842268621
chr12	80507800	80508800	-0.5844410391937123
chr12	80507900	80508900	-0.1943311961511304
chr12	80508000	80509000	0.5600345420144891
chr12	80508100	80509100	0.8151738261892638
chr12	80508200	80509200	1.6184970476923544
chr12	80508300	80509300	0.8611114819774509
chr12	80508400	80509400	1.438031663110635
chr12	80508500	80509500	1.0774002694784783
chr12	80508600	80509600	0.9583731895665628
chr12	80508700	80509700	1.1746640694756556
chr12	80508800	80509800	1.191904364639226
chr12	80508900	80509900	0.6392726464982542
chr12	80509000	80510000	0.4917427376191047
chr12	80509100	80510100	0.8377139554248741
chr12	80509200	80510200	0.5682049602418906
chr12	80509300	80510300	0.9232009666474504
chr12	80509400	80510400	0.4285112767883461
chr12	80509500	80510500	0.433186269237397
chr12	80509600	80510600	0.5179670125870598
chr12	80509700	80510700	0.08484210758587253
chr12	80509800	80510800	0.3167869524660666
chr12	80509900	80510900	0.263959600858423
chr12	80510000	80511000	0.944273710829033
chr12	80510100	80511100	-0.10414091179504227
chr12	80510200	80511200	-0.41118410559111146
chr12	80510300	80511300	-1.0962758609669483
chr12	80510400	80511400	-0.5472828577395545
chr12	80510500	80511500	-1.3769331884905691
chr12	80510600	80511600	-1.1523195352415982
chr12	80510700	80511700	-0.9007981028731724
chr12	80510800	80511800	0.02663343278851566
chr12	80510900	80511900	0.5567856537715814
chr12	80511000	80512000	0.057234453635923305
chr12	80511100	80512100	0.2258863227004431
chr12	80511200	80512200	0.3743061119481012
chr12	80511300	80512300	1.0166675677911396
chr12	80511400	80512400	0.7957006855579142
chr12	80511500	80512500	1.3358529898418867
chr12	80511600	80512600	1.0672019930240044
chr12	80511700	80512700	1.3880667286611432
chr12	80511800	80512800	0.2029166294215439
chr12	80511900	80512900	-0.3999410097432316
chr12	80512000	80513000	-0.997830419829442
chr12	80512100	80513100	0.18195956835946264
chr12	80512200	80513200	0.2668704555552506
chr12	80512300	80513300	0.3997729573264112
chr12	80512400	80513400	0.7584207140672691
chr12	80512500	80513500	0.7016236866725222
chr12	80512600	80513600	0.2551974488652995
chr12	80512700	80513700	0.25698548575493835
chr12	80512800	80513800	0.460833753245752
chr12	80512900	80513900	0.5714233484483432
chr12	80513000	80514000	0.9487919070643299
chr12	80513100	80514100	0.7221253254675714
chr12	80513200	80514200	0.6379357399340344
chr12	80513300	80514300	0.08794163479748944
chr12	80513400	80514400	-0.3769467606583186
chr12	80513500	80514500	-0.1994909147366631
chr12	80513600	80514600	0.46406731575216903
chr12	80513700	80514700	0.8697198837927043
chr12	80513800	80514800	1.1950467005682703
chr12	80514400	80515400	2.5354255083159387
chr12	80514700	80515700	1.6018393992115385
chr12	80515800	80516800	-1.6134679719558669
chr12	80515900	80516900	-1.6116812887209149
chr12	80516000	80517000	-0.6647048460751349
chr12	80516100	80517100	-0.5405455844792689
chr12	80516200	80517200	0.011706483670556324
chr12	80516300	80517300	0.6339881614957101
chr12	80516400	80517400	0.7368951925223489
chr12	80516500	80517500	0.16030160419338288
chr12	80516600	80517600	0.2899663398135591
chr12	80516700	80517700	0.33459834800737176
chr12	80516800	80517800	-0.1800113427218623
chr12	80516900	80517900	-0.6602609276508562
chr12	80517000	80518000	-0.9959755118618157
chr12	80517100	80518100	-0.37617805756371797
chr12	80517200	80518200	-1.2848350528562973
chr12	80517300	80518300	-1.3602823003217466
chr12	80517400	80518400	-1.220098064747005
chr12	80517500	80518500	-0.9399315871559704
chr12	80517600	80518600	-0.8598404566550423
chr12	80517700	80518700	-1.3511012685774588
chr12	80517800	80518800	-1.0582633201123364
chr12	80517900	80518900	-1.3516260917758807
chr12	80518000	80519000	-1.1739437143602154
chr12	80518100	80519100	-0.8291306496271537
chr12	80518200	80519200	-0.2979355504522787
chr12	80518300	80519300	-0.3022112022902707
chr12	80518400	80519400	-0.2352234297554442
chr12	80518500	80519500	-0.24631055777878866
chr12	80518600	80519600	-0.4931576081204516
chr12	80518700	80519700	0.11986770270928955
chr12	80518800	80519800	0.2188440151539756
chr12	80518900	80519900	0.7433589948016334
chr12	80519000	80520000	0.5027951046482736
chr12	80519100	80520100	0.13292163598592935
chr12	80519200	80520200	-0.6165027376584499
chr12	80519300	80520300	-1.0518144935048757
chr12	80519400	80520400	-2.71879048909185
chr12	80519500	80520500	-2.7270472685683624
chr12	80520600	80521600	-4.1849453288832414
chr12	80520700	80521700	-4.9078498413309415
chr12	80520800	80521800	-5.6637016046115685
chr12	80520900	80521900	-5.950889962354733
chr12	80521000	80522000	-5.6976914099950795
chr12	80521100	80522100	-6.113703315111022
chr12	80521200	80522200	-6.257363707238219
chr12	80521300	80522300	-6.281028115918843
chr12	80521400	80522400	-6.432365452485489
chr12	80521500	80522500	-7.146009851359112
chr12	80521600	80522600	-7.5190685218915805
chr12	80521700	80522700	-7.414633580899148
chr12	80521800	80522800	-7.092644011924428
chr12	80521900	80522900	-7.919809003513964
chr12	80522000	80523000	-7.825480371045937
chr12	80522100	80523100	-7.762390161312642
chr12	80522200	80523200	-7.231742882621735
chr12	80522300	80523300	-8.133121337256647
chr12	80522400	80523400	-7.683176373639264
chr12	80522500	80523500	-7.042497722489205
chr12	80522600	80523600	-6.5358629898494245
chr12	80522700	80523700	-6.3801783518078325
chr12	80522800	80523800	-6.179854717067921
chr12	80522900	80523900	-4.951602044887338
chr12	80523000	80524000	-6.012076911483808
chr12	80523100	80524100	-5.975672294948963
chr12	80523200	80524200	-6.38748201796987
chr12	80523300	80524300	-5.504316402660663
chr12	80523400	80524400	-4.321607419747439
chr12	80523500	80524500	-4.1892585396307895
chr12	80523600	80524600	-4.138967684559187
chr12	80523700	80524700	-4.067208989345714
chr12	80523800	80524800	-4.287713940920805
chr12	80523900	80524900	-4.141548874744243
chr12	80524000	80525000	-3.651658750602102
chr12	80524100	80525100	-3.2797898545779667
chr12	80524200	80525200	-2.346981905574584
chr12	80524300	80525300	-3.0347137096012653
chr12	80524400	80525400	-3.184509350811731
chr12	80524500	80525500	-3.0023604069275027
chr12	80524600	80525600	-2.591991332423257
chr12	80524700	80525700	-1.8521252970490203
chr12	80524800	80525800	-2.0092459578733086
chr12	80524900	80525900	-1.9410416096999403
chr12	80525000	80526000	-1.6300093021199211
chr12	80525100	80526100	-1.7849689346144475
chr12	80525200	80526200	-1.841428527422356
chr12	80525300	80526300	-0.8084030542588814
chr12	80525400	80526400	-1.0827668309310596
chr12	80525500	80526500	-0.8920757772297538
chr12	80525600	80526600	-0.4987931396086009
chr12	80525700	80526700	-1.2957605618582404
chr12	80525800	80526800	-0.7012701963359292
chr12	80525900	80526900	-0.9383948404020546
chr12	80526000	80527000	-1.011002180423803
chr12	80526100	80527100	-1.1134886739026688
chr12	80526200	80527200	-1.2276462409088105
chr12	80526300	80527300	-1.8621627708219053
chr12	80526400	80527400	-2.2089604751455534
chr12	80526500	80527500	-2.4401231357321405
chr12	80526600	80527600	-2.7522977112390685
chr12	80526700	80527700	-1.9075180429730376
chr12	80526800	80527800	-2.2409155445998605
chr12	80526900	80527900	-2.4113177860570616
chr12	80527000	80528000	-2.829329742496927
chr12	80527100	80528100	-2.8376679556891937
chr12	80527200	80528200	-3.0652238845895736
chr12	80527300	80528300	-2.6296009436816967
chr12	80527400	80528400	-2.021910403578095
chr12	80527500	80528500	-2.329633156610079
chr12	80527600	80528600	-2.413239394436012
chr12	80527700	80528700	-2.5749677069608268
chr12	80527800	80528800	-1.875046388546337
chr12	80527900	80528900	-1.3222752715945925
chr12	80528000	80529000	-0.9117581995285651
chr12	80528100	80529100	-0.6850650805069175
chr12	80528200	80529200	-0.5869062923257479
chr12	80528300	80529300	-0.4504898478462328
chr12	80528400	80529400	-0.5999622869116183
chr12	80528500	80529500	-0.5676764560626633
chr12	80528600	80529600	-0.2909772371820869
chr12	80528700	80529700	-0.4133865725089035
chr12	80528800	80529800	-0.7875289442431536
chr12	80528900	80529900	-1.4598490875182526
chr12	80529000	80530000	-1.0183324927766952
chr12	80529100	80530100	-0.8943468035503919
chr12	80529200	80530200	-1.5116910003758643
chr12	80529300	80530300	-1.8417328406359923
chr12	80529400	80530400	-1.70453469804306
chr12	80529500	80530500	-0.9926378295776797
chr12	80529600	80530600	-1.2557156613686966
chr12	80529700	80530700	-1.0789153396717686
chr12	80529800	80530800	-1.1728702875297607
chr12	80529900	80530900	-0.22116024317861732
chr12	80530000	80531000	-1.0597691245734728
chr12	80530100	80531100	-0.8225823317474984
chr12	80530200	80531200	-0.2502927669074969
chr12	80530300	80531300	0.3108527500702627
chr12	80530400	80531400	0.035461184020226084
chr12	80530500	80531500	-0.3990116467865907
chr12	80530600	80531600	-0.11771108278811288
chr12	80530700	80531700	0.10896454264331017
chr12	80530800	80531800	0.4797267737479706
chr12	80530900	80531900	-0.3859540116720732
chr12	80531000	80532000	0.32243170204991234
chr12	80531100	80532100	-0.0037472161921883024
chr12	80531200	80532200	0.6642595195341551
chr12	80531300	80532300	0.907064813348672
chr12	80531400	80532400	1.4812140243517453
chr12	80531500	80532500	1.7223733784875588
chr12	80531600	80532600	1.4798739731575539
chr12	80531700	80532700	0.7189849067457886
chr12	80531800	80532800	0.6167424878055033
chr12	80531900	80532900	0.9361795170722768
chr12	80532000	80533000	0.04457188920091793
chr12	80532100	80533100	0.3415069578059888
chr12	80532200	80533200	-0.18309493026611284
chr12	80532300	80533300	-1.2092703942614829
chr12	80532400	80533400	-1.5900058093050984
chr12	80532500	80533500	-1.6048538580653269
chr12	80532600	80533600	-0.9871980950649206
chr12	80532700	80533700	-0.8678748142806756
chr12	80532800	80533800	-1.3912168617669858
chr12	80532900	80533900	-1.133727799325324
chr12	80533000	80534000	-0.21738987245463526
chr12	80533100	80534100	-0.05827066770827265
chr12	80533200	80534200	0.3135954743031055
chr12	80533300	80534300	0.7345055494013869
chr12	80533400	80534400	0.3917049775751423
chr12	80533500	80534500	0.3373338871471129
chr12	80533600	80534600	-1.073121771966014
chr12	80533700	80534700	-0.9493301236235524
chr12	80533800	80534800	-0.3795114235341095
chr12	80533900	80534900	-0.7857717611931956
chr12	80534000	80535000	-0.5297149842138442
chr12	80534100	80535100	-0.4299264956919041
chr12	80534200	80535200	-0.9162076697912044
chr12	80534300	80535300	-0.9537498352113294
chr12	80534400	80535400	-0.4748489432796352
chr12	80534500	80535500	-1.1628878127556654
chr12	80534600	80535600	-0.3556132549749686
chr12	80534700	80535700	-0.36871611279134375
chr12	80534800	80535800	-0.6810165546990866
chr12	80534900	80535900	-0.6314944539505025
chr12	80535000	80536000	-1.430523599134295
chr12	80535100	80536100	-1.4360944962399034
chr12	80535200	80536200	-1.2929278080208348
chr12	80535300	80536300	-1.2870636266434594
chr12	80535400	80536400	-1.3233654100129926
chr12	80535500	80536500	-0.6027637505576827
chr12	80535600	80536600	-0.4629515544692204
chr12	80535700	80536700	-0.1790804596161132
chr12	80535800	80536800	-0.1317654890122443
chr12	80535900	80536900	-0.1914422510964159
chr12	80536000	80537000	0.3885122704671214
chr12	80536100	80537100	0.20978749671743785
chr12	80536200	80537200	0.2333474960230548
chr12	80536300	80537300	0.30495996803950925
chr12	80536400	80537400	0.12639581487731996
chr12	80536500	80537500	-0.009050401600940904
chr12	80537000	80538000	-1.5086613265040982
chr12	80537100	80538100	-2.101915432148729
chr12	80537200	80538200	-2.167856618528225
chr12	80537300	80538300	-1.5707702981528189
chr12	80537400	80538400	-0.9091158976720016
chr12	80537500	80538500	-0.7470776305624397
chr12	80537600	80538600	-0.5365544103054377
chr12	80537700	80538700	-0.2968187435063394
chr12	80537800	80538800	0.052170021362561735
chr12	80537900	80538900	-0.31800195283700017
chr12	80538000	80539000	-0.03647944647890469
chr12	80538100	80539100	0.6025237389520345
chr12	80538200	80539200	0.9262535178114
chr12	80538300	80539300	0.5751888266023558
chr12	80538400	80539400	-0.04177771699705509
chr12	80538500	80539500	-0.1385857665857104
chr12	80539500	80540500	-0.1903032390115265
chr12	80539600	80540600	-0.2083893423036504
chr12	80539700	80540700	0.1265814078370463
chr12	80539800	80540800	-0.7974230393824072
chr12	80539900	80540900	-0.32418209580711943
chr12	80540000	80541000	0.18640829138433235
chr12	80540100	80541100	0.0853831503708947
chr12	80540200	80541200	-0.3677885538674965
chr12	80540300	80541300	-0.8206214879784439
chr12	80540400	80541400	-0.17654471260104446
chr12	80540500	80541500	-0.05849936170286816
chr12	80540600	80541600	-0.31817750358504826
chr12	80540700	80541700	-0.41194118973516175
chr12	80540800	80541800	0.5312122681906408
chr12	80540900	80541900	0.09617125431500452
chr12	80541000	80542000	0.05846120042966754
chr12	80541100	80542100	-0.28710347305227524
chr12	80541200	80542200	0.036376254649709096
chr12	80541300	80542300	0.08192591220783424
chr12	80541400	80542400	0.03796910923523104
chr12	80541500	80542500	-0.4994615271003967
chr12	80541600	80542600	-0.1398388609448293
chr12	80541700	80542700	-0.3160227714042205
chr12	80541800	80542800	-0.12675874222779096
chr12	80541900	80542900	-0.491527542334037
chr12	80542000	80543000	-1.4342673099014986
chr12	80542100	80543100	-0.8730570613929794
chr12	80542200	80543200	-0.7500871298120169
chr12	80542300	80543300	-0.5022602355561234
chr12	80542400	80543400	-0.4505535487754852
chr12	80542500	80543500	-0.6813817773259047
chr12	80542600	80543600	-0.3882311373398578
chr12	80542700	80543700	-0.6242736012894555
chr12	80542800	80543800	-1.5513431266973827
chr12	80542900	80543900	-0.9870921297209614
chr12	80543000	80544000	-0.10705793761240048
chr12	80543100	80544100	-0.8157113453300225
chr12	80543200	80544200	-1.2057087602375662
chr12	80543300	80544300	-1.3271718071471392
chr12	80543400	80544400	-1.1529419590016408
chr12	80543500	80544500	-0.8708494380655519
chr12	80543600	80544600	-1.2617565025462587
chr12	80543700	80544700	-0.8806349447111884
chr12	80543800	80544800	-1.2075698201587843
chr12	80543900	80544900	-0.919806924295122
chr12	80544000	80545000	-0.7522476445303669
chr12	80544100	80545100	-0.7305193529279967
chr12	80544200	80545200	-0.620852097112239
chr12	80544300	80545300	-0.8759957053942568
chr12	80544400	80545400	-1.211437831074182
chr12	80544500	80545500	-1.4976173393795398
chr12	80544600	80545600	-1.0536983203305121
chr12	80544700	80545700	-1.1943221588682118
chr12	80544800	80545800	-0.161790584939396
chr12	80544900	80545900	-0.5389207715542431
chr12	80545000	80546000	-0.9847832245899395
chr12	80545100	80546100	-0.8824086860034059
chr12	80545200	80546200	-0.7210594744816053
chr12	80545300	80546300	0.11140058221336263
chr12	80545400	80546400	-0.2929576308897819
chr12	80545500	80546500	-0.030733039590693394
chr12	80545600	80546600	-1.2837709222066491
chr12	80545700	80546700	-1.131496865654811
chr12	80545800	80546800	-1.1528014867266088
chr12	80545900	80546900	-0.7491096245418921
chr12	80546000	80547000	-0.9993039144486856
chr12	80546100	80547100	-0.4350246008048401
chr12	80546200	80547200	-0.12891634165028792
chr12	80546300	80547300	-0.17802636476338407
chr12	80546400	80547400	0.08406709957106813
chr12	80546500	80547500	-0.1077176085130544
chr12	80546600	80547600	-0.01781154830401994
chr12	80546700	80547700	0.00783107626316947
chr12	80546800	80547800	-0.1280919406297383
chr12	80546900	80547900	-0.8971035191476994
chr12	80547000	80548000	-0.8153355871673603
chr12	80547100	80548100	-1.3482970967040957
chr12	80547200	80548200	-1.4287236749958323
chr12	80547300	80548300	-2.310828448051983
chr12	80547400	80548400	-2.4639352491786037
chr12	80547500	80548500	-1.8721503434643512
chr12	80547600	80548600	-1.1569526781436503
chr12	80547700	80548700	-0.7345117244559733
chr12	80547800	80548800	-0.6972611418637515
chr12	80547900	80548900	-0.8859166094280818
chr12	80548000	80549000	-0.6246653901250729
chr12	80548100	80549100	-0.516434035447838
chr12	80548200	80549200	-0.031620582215853336
chr12	80548300	80549300	0.4417885778989987
chr12	80548400	80549400	1.0081050916336818
chr12	80548500	80549500	1.0950915469246618
chr12	80548600	80549600	1.0657416034203426
chr12	80548700	80549700	0.6478006446593749
chr12	80548800	80549800	0.638776809581087
chr12	80548900	80549900	0.8670980524551383
chr12	80549000	80550000	0.6642796853165521
chr12	80549100	80550100	0.7871291744756955
chr12	80549200	80550200	0.6499964096243817
chr12	80549300	80550300	0.6783845962014393
chr12	80549400	80550400	0.17082681825618712
chr12	80549500	80550500	-0.2453538323704607
chr12	80549600	80550600	-0.34435541008016674
chr12	80549700	80550700	0.07467974726276158
chr12	80549800	80550800	0.025689140680608725
chr12	80549900	80550900	0.014091322949864975
chr12	80550000	80551000	-0.4100198338999758
chr12	80550100	80551100	-0.4932585639858566
chr12	80550200	80551200	-0.5979398479224178
chr12	80550300	80551300	-0.2612251378887135
chr12	80550400	80551400	-0.9785810728807413
chr12	80550500	80551500	-0.6770976098277327
chr12	80550600	80551600	-0.11577549012392753
chr12	80550700	80551700	-0.6803169449063629
chr12	80550800	80551800	-1.318968565981135
chr12	80550900	80551900	-0.7989242343452092
chr12	80551000	80552000	-0.14086383643001155
chr12	80551100	80552100	-0.33225773048063423
chr12	80551200	80552200	-0.7555095486180847
chr12	80551300	80552300	-1.0421546773206944
chr12	80551400	80552400	-0.2413215030453561
chr12	80551500	80552500	-0.5909941739685567
chr12	80551600	80552600	-1.303019865479085
chr12	80552800	80553800	1.1219177905973892
chr12	80552900	80553900	0.9096373386756034
chr12	80553000	80554000	0.8659975791736759
chr12	80553100	80554100	0.9045172865683241
chr12	80553200	80554200	0.6726241091901587
chr12	80553300	80554300	0.14684238381407727
chr12	80553400	80554400	0.8196998425488513
chr12	80553500	80554500	0.8158746319848751
chr12	80553600	80554600	1.309919569581192
chr12	80553700	80554700	1.019575249252854
chr12	80553800	80554800	1.0041649170616709
chr12	80553900	80554900	0.778372475952909
chr12	80554000	80555000	0.6067039944529701
chr12	80554100	80555100	0.9161618126550586
chr12	80554200	80555200	1.4248358122569567
chr12	80554300	80555300	1.8229133952091805
chr12	80554400	80555400	0.5854601787985885
chr12	80554500	80555500	-0.07611049944442981
chr12	80554600	80555600	-0.7319414681064614
chr12	80554700	80555700	-0.3532519919269763
chr12	80554800	80555800	-0.41177712237580505
chr12	80554900	80555900	-0.2501408902916972
chr12	80555000	80556000	0.2524959569372703
chr12	80555100	80556100	-0.10719699843336652
chr12	80555200	80556200	-0.003742844015095532
chr12	80555300	80556300	0.5849501649428837
chr12	80555400	80556400	0.7793262021246696
chr12	80555500	80556500	0.8023024359374858
chr12	80555600	80556600	0.4282924468580191
chr12	80555700	80556700	-0.8679964802312559
chr12	80555800	80556800	-0.8750608770343782
chr12	80555900	80556900	-0.4309723056332735
chr12	80556000	80557000	-0.35020779918966405
chr12	80556100	80557100	-0.4180239739220435
chr12	80556200	80557200	-0.8217948657636026
chr12	80556300	80557300	-1.3698364584097729
chr12	80556400	80557400	-1.454661948967784
chr12	80556500	80557500	-1.4534858667835864
chr12	80556600	80557600	-0.7790578376350356
chr12	80556700	80557700	0.1564315361573035
chr12	80556800	80557800	0.15666433596424234
chr12	80558500	80559500	0.8150641408062526
chr12	80558600	80559600	0.6160123434917397
chr12	80558700	80559700	0.9669808811336316
chr12	80558800	80559800	0.7456238330332152
chr12	80558900	80559900	0.1356767548472857
chr12	80559000	80560000	-0.8572759760205662
chr12	80559100	80560100	-1.0063922064489943
chr12	80559200	80560200	-0.3461098220196537
chr12	80559300	80560300	0.0730268119567389
chr12	80559400	80560400	-0.4213991737587505
chr12	80559500	80560500	0.06324702564891638
chr12	80559600	80560600	-0.21554384813893174
chr12	80559700	80560700	-0.7570036686053695
chr12	80559800	80560800	-1.211831586698519
chr12	80559900	80560900	-1.522992429442285
chr12	80560000	80561000	-0.7080359001151185
chr12	80560100	80561100	-0.4007057013421691
chr12	80560200	80561200	-0.5706197485427077
chr12	80560300	80561300	-0.5334773771645774
chr12	80560400	80561400	-0.33914403953139416
chr12	80560500	80561500	-0.3758203413700241
chr12	80560600	80561600	-0.11890702178326595
chr12	80560700	80561700	0.02349489544683497
chr12	80560800	80561800	0.03105456772283629
chr12	80560900	80561900	0.4166557223034539
chr12	80561000	80562000	-0.3551968991707816
chr12	80561100	80562100	-1.0708546591596648
chr12	80561200	80562200	-0.4222722523628344
chr12	80561300	80562300	-0.8100642931377221
chr12	80561400	80562400	-1.1621311071737437
chr12	80561500	80562500	-1.8781238964411555
chr12	80561600	80562600	-1.9934229064328497
chr12	80561700	80562700	-2.5489107406257143
chr12	80561800	80562800	-2.3156847752189704
chr12	80561900	80562900	-3.1110979737754265
chr12	80562000	80563000	-2.872203214246391
chr12	80562100	80563100	-1.770518656946353
chr12	80562200	80563200	-1.6767771903080355
chr12	80562300	80563300	-2.1481726843324638
chr12	80562400	80563400	-2.6021034350503016
chr12	80562500	80563500	-2.258066907880856
chr12	80562600	80563600	-2.0850060928649987
chr12	80562700	80563700	-1.0540534366066552
chr12	80562800	80563800	-0.9415689658439444
chr12	80562900	80563900	0.021055033194296715
chr12	80563000	80564000	0.1445924140164054
chr12	80563100	80564100	0.0025471831143931024
chr12	80563200	80564200	-0.3862516676886311
chr12	80563300	80564300	-0.4131932248335983
chr12	80563400	80564400	0.6348613704403155
chr12	80563500	80564500	0.7824082444948838
chr12	80563600	80564600	0.7905566382064572
chr12	80563700	80564700	0.7425000298998171
chr12	80563800	80564800	0.7737576782247704
chr12	80563900	80564900	0.6873482590605435
chr12	80564000	80565000	0.08191874967825695
chr12	80564100	80565100	-0.08469549549403288
chr12	80564200	80565200	0.2294567179727683
chr12	80564300	80565300	1.1668953650851122
chr12	80564400	80565400	0.9708858924932984
chr12	80564500	80565500	0.2377750390014399
chr12	80564600	80565600	-0.5527657894127332
chr12	80564700	80565700	-1.153384619311573
chr12	80564800	80565800	-0.9111141824091548
chr12	80564900	80565900	-0.7414723910555697
chr12	80565000	80566000	-0.7953656234898263
chr12	80565100	80566100	-1.02400108135236
chr12	80565200	80566200	-0.7460871941201085
chr12	80565300	80566300	-1.127504867406192
chr12	80565400	80566400	-1.5020508088749007
chr12	80565500	80566500	-1.0282501330861458
chr12	80565600	80566600	-0.2918678941136247
chr12	80565700	80566700	-0.5263871387519397
chr12	80565800	80566800	-0.8039268589345345
chr12	80565900	80566900	-0.796914280644473
chr12	80566000	80567000	-0.3261519861226131
chr12	80566100	80567100	-0.14815091822927492
chr12	80566200	80567200	-0.3338016395490478
chr12	80566300	80567300	-0.9206803569350936
chr12	80566400	80567400	-0.9841135184188036
chr12	80566500	80567500	-1.1792418579490649
chr12	80566600	80567600	-1.4801139550031528
chr12	80566700	80567700	-1.1922787464678553
chr12	80566800	80567800	-1.136756750908666
chr12	80566900	80567900	-1.2965277576075005
chr12	80567000	80568000	-1.2955663562248947
chr12	80567100	80568100	-1.584877148721482
chr12	80567200	80568200	-2.3358324283465275
chr12	80567300	80568300	-1.6362318202622483
chr12	80567400	80568400	-1.6080338080895549
chr12	80567500	80568500	-1.7526189247379858
chr12	80567600	80568600	-2.6171333168128705
chr12	80567700	80568700	-2.539722238684531
chr12	80567800	80568800	-2.8304627254233683
chr12	80567900	80568900	-3.006311401680708
chr12	80568000	80569000	-2.5270839924764346
chr12	80568100	80569100	-2.0486079511457924
chr12	80569800	80570800	-2.4294124051032404
chr12	80569900	80570900	-2.530493157022213
chr12	80570000	80571000	-2.475094912694141
chr12	80570100	80571100	-2.417984572819804
chr12	80570200	80571200	-3.066841369265401
chr12	80570300	80571300	-3.1097605641485697
chr12	80570400	80571400	-3.794159776302613
chr12	80570500	80571500	-3.0553646206521767
chr12	80570600	80571600	-2.9237810458685205
chr12	80570700	80571700	-3.5652300303037143
chr12	80570800	80571800	-4.065615400283788
chr12	80570900	80571900	-3.5864657503478394
chr12	80571000	80572000	-3.582081409887748
chr12	80571100	80572100	-2.9498961352048823
chr12	80571200	80572200	-2.4830298163081057
chr12	80571300	80572300	-1.8598888804778293
chr12	80571400	80572400	-1.5642105896261829
chr12	80571500	80572500	-2.002334135159897
chr12	80571600	80572600	-2.376371244938139
chr12	80571700	80572700	-1.9316624431793559
chr12	80571800	80572800	-0.6004268663666977
chr12	80571900	80572900	-1.4471058828990415
chr12	80572000	80573000	-2.3910336014698186
chr12	80572100	80573100	-2.1544061509927457
chr12	80572200	80573200	-2.1844184393843045
chr12	80572300	80573300	-2.1452663581580445
chr12	80572400	80573400	-2.2991223840832933
chr12	80572500	80573500	-1.5646891137365524
chr12	80572600	80573600	-1.0366109995820627
chr12	80572700	80573700	-0.685000887993953
chr12	80572800	80573800	-0.9440538801958674
chr12	80572900	80573900	-1.4916960221642246
chr12	80573000	80574000	-0.37986796984921206
chr12	80573100	80574100	-0.5576041232929295
chr12	80573200	80574200	0.044556902225437935
chr12	80573300	80574300	0.42131305200716207
chr12	80573400	80574400	1.4340327739112724
chr12	80573500	80574500	1.2174181117024956
chr12	80573600	80574600	0.7546115640336051
chr12	80573700	80574700	-0.13464473640538355
chr12	80573800	80574800	-0.3015285434131429
chr12	80573900	80574900	0.6001205122427516
chr12	80574000	80575000	0.10201906249699937
chr12	80574100	80575100	0.16785073130108732
chr12	80574200	80575200	-0.6561312982848945
chr12	80574300	80575300	-0.5931021521114025
chr12	80574400	80575400	-1.3938168497508003
chr12	80574500	80575500	-1.1653635313270043
chr12	80574600	80575600	-1.100224651867466
chr12	80574700	80575700	-0.5872668557432613
chr12	80574800	80575800	-0.3302022615892249
chr12	80575900	80576900	1.0297464588001664
chr12	80576000	80577000	1.2843281457244644
chr12	80576100	80577100	1.294999791083924
chr12	80576200	80577200	0.8599458738887991
chr12	80576300	80577300	1.0415153861466886
chr12	80576400	80577400	0.3979492020696468
chr12	80576500	80577500	-0.2452862319374972
chr12	80576600	80577600	-0.5065839846986329
chr12	80576700	80577700	-0.4143286154956617
chr12	80576800	80577800	-0.9137278839128716
chr12	80576900	80577900	-1.0330503665376207
chr12	80577000	80578000	-2.473675840312515
chr12	80577100	80578100	-2.9627131940750004
chr12	80577200	80578200	-2.7290496569073732
chr12	80577300	80578300	-2.908848790259715
chr12	80577400	80578400	-2.3976388239009196
chr12	80577500	80578500	-2.4095078173530387
chr12	80577600	80578600	-3.4002258618395205
chr12	80577700	80578700	-3.3687991998998594
chr12	80577900	80578900	-3.2317650863802085
chr12	80578100	80579100	-2.4031480355807946
chr12	80578200	80579200	-2.101488675017913
chr12	80578300	80579300	-2.301866145295944
chr12	80578400	80579400	-2.2525767696379075
chr12	80578500	80579500	-2.4948166598749504
chr12	80578600	80579600	-1.4265272031258844
chr12	80578700	80579700	-1.2139996573618683
chr12	80578800	80579800	-1.7241661460133169
chr12	80578900	80579900	-1.8002435731838553
chr12	80579000	80580000	-1.498282556025539
chr12	80579100	80580100	-1.7134966833614331
chr12	80579200	80580200	-1.9709397928030927
chr12	80579300	80580300	-1.8255727434349176
chr12	80579400	80580400	-1.5495753120374816
chr12	80579500	80580500	-1.1772686721981374
chr12	80579600	80580600	-1.6663440438468164
chr12	80579700	80580700	-1.7843969990673187
chr12	80579800	80580800	-1.528890938858394
chr12	80579900	80580900	-1.2890288960164498
chr12	80580000	80581000	-1.2766743709482904
chr12	80580100	80581100	-1.455948925141466
chr12	80580200	80581200	-1.1294237969091594
chr12	80580300	80581300	-1.5071477392626778
chr12	80580400	80581400	-1.4096763682914557
chr12	80580500	80581500	-1.669583583035978
chr12	80580600	80581600	-0.8548588021074394
chr12	80580700	80581700	-0.3553766592605089
chr12	80580800	80581800	-1.0080023491688144
chr12	80580900	80581900	-1.1828354028685777
chr12	80581000	80582000	-0.9637747289265823
chr12	80581100	80582100	-0.535096854426531
chr12	80581200	80582200	-0.8488150595251557
chr12	80581300	80582300	-0.2268679085459455
chr12	80581400	80582400	-1.212178346723147
chr12	80581500	80582500	-1.6620729984495262
chr12	80581600	80582600	-2.501078678206188
chr12	80581700	80582700	-3.0660351664789998
chr12	80581800	80582800	-2.249697708329608
chr12	80581900	80582900	-1.7395624853913174
chr12	80582000	80583000	-1.61279419733003
chr12	80582100	80583100	-1.2969189033130146
chr12	80582200	80583200	-1.2216698266525652
chr12	80582300	80583300	-1.5273522744520491
chr12	80582400	80583400	-0.7748247649158364
chr12	80582500	80583500	-0.04794190535980448
chr12	80582600	80583600	0.1844307844328079
chr12	80582700	80583700	0.5174180255928174
chr12	80582800	80583800	0.500311041058436
chr12	80582900	80583900	-0.13622206212361385
chr12	80583000	80584000	-0.5578296767790497
chr12	80583100	80584100	-0.4117287411723721
chr12	80583200	80584200	0.1037350772593524
chr12	80583300	80584300	0.1813802901651256
chr12	80583400	80584400	0.31578459372680506
chr12	80583500	80584500	0.2045985347105896
chr12	80583600	80584600	0.10162987094752067
chr12	80583700	80584700	-0.4048291393494745
chr12	80583800	80584800	-0.6590610769170211
chr12	80583900	80584900	-0.4267384845793161
chr12	80584000	80585000	-0.05547300224343811
chr12	80584100	80585100	-0.4607678983162069
chr12	80584200	80585200	-1.159505515635259
chr12	80584300	80585300	-1.3172328194204563
chr12	80584400	80585400	-1.6124008642809544
chr12	80584500	80585500	-1.1935842040230948
chr12	80584600	80585600	-1.2258737981684498
chr12	80584700	80585700	-0.9661809986454706
chr12	80584800	80585800	-0.5846982046415946
chr12	80584900	80585900	-0.1878604590431917
chr12	80585000	80586000	-0.17835509510390243
chr12	80585100	80586100	-0.1468070614933727
chr12	80585900	80586900	-2.1923796776640723
chr12	80586000	80587000	-1.914462986072636
chr12	80586100	80587100	-1.9612224380422727
chr12	80586200	80587200	-1.8949109400475728
chr12	80586300	80587300	-2.205478817512424
chr12	80586400	80587400	-1.6961037242306107
chr12	80586500	80587500	-1.5155798366518585
chr12	80586600	80587600	-0.9249153182990248
chr12	80586700	80587700	-0.2541981510563093
chr12	80586800	80587800	0.13919692113697393
chr12	80586900	80587900	0.5616868525111683
chr12	80587000	80588000	0.472505781965018
chr12	80587100	80588100	0.8202270156807511
chr12	80587200	80588200	0.7758241508256948
chr12	80587300	80588300	1.5158065430068046
chr12	80587400	80588400	0.6489672435714099
chr12	80587500	80588500	0.8948642655294222
chr12	80587600	80588600	0.3505075165012985
chr12	80587700	80588700	-0.13657615502567302
chr12	80587800	80588800	-0.07876597358417874
chr12	80587900	80588900	-0.5565222387278242
chr12	80588000	80589000	-0.37544065834089557
chr12	80588100	80589100	-0.2001183074889948
chr12	80588200	80589200	0.29793798510276137
chr12	80588300	80589300	0.2634036934990128
chr12	80588400	80589400	0.9021926816487621
chr12	80588500	80589500	0.7046976844930933
chr12	80588600	80589600	1.2641619058150284
chr12	80588700	80589700	1.6192564029071972
chr12	80588800	80589800	0.5016070111802015
chr12	80588900	80589900	0.6080679086209788
chr12	80589000	80590000	0.09246112820961028
chr12	80589100	80590100	-0.1062829211185113
chr12	80589200	80590200	-0.07713058256807095
chr12	80589300	80590300	-0.4393817833905088
chr12	80589400	80590400	-0.5967114867048785
chr12	80589500	80590500	-0.7655874432260377
chr12	80589600	80590600	-0.8487744758665675
chr12	80591400	80592400	0.3211206971897203
chr12	80591500	80592500	0.11562561942930785
chr12	80591600	80592600	-1.1468876378782462
chr12	80591700	80592700	-0.6497472569430482
chr12	80591800	80592800	-0.7418225562011647
chr12	80591900	80592900	-1.3756383211534688
chr12	80592000	80593000	-2.10354623448128
chr12	80592100	80593100	-2.5593805554060003
chr12	80592200	80593200	-2.557575648250721
chr12	80592300	80593300	-3.0618400398071213
chr12	80592400	80593400	-3.332330624957565
chr12	80592500	80593500	-3.1678869144332595
chr12	80592600	80593600	-2.2873713399689
chr12	80592700	80593700	-2.521709991970044
chr12	80592800	80593800	-2.4837367989114947
chr12	80592900	80593900	-2.4418005476024054
chr12	80593000	80594000	-2.0916671711846586
chr12	80593100	80594100	-2.155373577847876
chr12	80593200	80594200	-1.9476806565915221
chr12	80593300	80594300	-2.0910746741215505
chr12	80593400	80594400	-1.5097566678180705
chr12	80593500	80594500	-1.2053479555182145
chr12	80593600	80594600	-1.1061129936725274
chr12	80593700	80594700	-1.7226914395148
chr12	80593800	80594800	-1.4986136302829771
chr12	80593900	80594900	-1.3921984614515448
chr12	80594000	80595000	-1.0102212780670787
chr12	80594100	80595100	-1.0966069541994516
chr12	80594200	80595200	-1.4798599038745297
chr12	80594300	80595300	-1.3029378187851524
chr12	80594400	80595400	-2.2875989448788396
chr12	80594500	80595500	-3.0807634308136613
chr12	80594600	80595600	-3.078818887786429
chr12	80594700	80595700	-2.8455961524095863
chr12	80595800	80596800	-0.8613359880443193
chr12	80595900	80596900	-0.6920274931542194
chr12	80596000	80597000	-0.5629976681620812
chr12	80596100	80597100	-0.8493635947971346
chr12	80596200	80597200	-1.0760001042419192
chr12	80596300	80597300	-1.7618919195415867
chr12	80596400	80597400	-2.434985988108249
chr12	80596500	80597500	-2.131990322569124
chr12	80596600	80597600	-2.2649396437572693
chr12	80596700	80597700	-2.179106024655566
chr12	80596800	80597800	-2.3491151751507853
chr12	80596900	80597900	-2.5884921401374763
chr12	80597000	80598000	-2.890603326105349
chr12	80597100	80598100	-2.59484509481513
chr12	80597200	80598200	-2.5887905086312406
chr12	80597300	80598300	-2.42384339165003
chr12	80597400	80598400	-2.2171814478165577
chr12	80597500	80598500	-2.293337259751929
chr12	80597600	80598600	-1.9397355448699327
chr12	80597700	80598700	-1.186874932630332
chr12	80597800	80598800	-0.5196347157290241
chr12	80597900	80598900	-0.42198069617992784
chr12	80598000	80599000	0.010933203765669806
chr12	80598100	80599100	-0.007191483061780337
chr12	80598200	80599200	-0.16590927574242384
chr12	80598300	80599300	0.2825626505020885
chr12	80598400	80599400	0.1851940046529988
chr12	80598500	80599500	-0.07309347124193305
chr12	80598600	80599600	-0.22453298686415046
chr12	80598700	80599700	-0.3837010537680818
chr12	80598800	80599800	-0.9150115606465472
chr12	80598900	80599900	-0.8074647734063606
chr12	80599000	80600000	-0.696994261399008
chr12	80599100	80600100	-1.2720217962608182
chr12	80599200	80600200	-1.3162464285417352
chr12	80599300	80600300	-2.2381830014247868
chr12	80599400	80600400	-1.6787835848654986
chr12	80599500	80600500	-1.7960991288160355
chr12	80599600	80600600	-2.255212850702256
chr12	80599700	80600700	-2.3791578205017614
chr12	80599800	80600800	-1.742750551749768
chr12	80599900	80600900	-1.8797623930835805
chr12	80600000	80601000	-2.3276116945981244
chr12	80600100	80601100	-1.8268327019557264
chr12	80600200	80601200	-1.6388355232125396
chr12	80600300	80601300	-0.8585553949701463
chr12	80600400	80601400	-1.4125564791360925
chr12	80600500	80601500	-1.7052856415394255
chr12	80600600	80601600	-1.0872748901036018
chr12	80600700	80601700	-1.271760896354644
chr12	80600800	80601800	-1.384915132001837
chr12	80600900	80601900	-1.6156383123083211
chr12	80601000	80602000	-1.1250056205141563
chr12	80601100	80602100	-1.287747715073088
chr12	80601200	80602200	-1.6219472263050472
chr12	80601300	80602300	-1.2927816409272663
chr12	80601400	80602400	-0.9874643252834854
chr12	80601500	80602500	-0.5174189221023952
chr12	80601600	80602600	-0.5590637466136986
chr12	80601700	80602700	-0.5975912574747817
chr12	80601800	80602800	-1.0138564867633713
chr12	80601900	80602900	-0.6985794786483517
chr12	80602000	80603000	-0.6939195768866283
chr12	80602100	80603100	-0.4828310158927566
chr12	80602200	80603200	-0.5330167478553937
chr12	80602300	80603300	-0.7102390029547611
chr12	80602400	80603400	-1.2159484203408304
chr12	80602500	80603500	-1.5758358606234384
chr12	80602600	80603600	-1.5898335987845331
chr12	80602700	80603700	-1.6337262789493951
chr12	80602800	80603800	-1.5719567040645743
chr12	80602900	80603900	-1.6859975462435042
chr12	80603000	80604000	-1.9576634112257163
chr12	80603100	80604100	-1.9421951460949127
chr12	80603200	80604200	-1.659647033307314
chr12	80603300	80604300	-2.221786888333076
chr12	80603400	80604400	-2.0847810648955147
chr12	80603500	80604500	-1.575129685938191
chr12	80603600	80604600	-1.581210203959436
chr12	80603700	80604700	-1.3427180066438869
chr12	80603800	80604800	-1.5305834152135354
chr12	80603900	80604900	-1.8242894131384042
chr12	80604000	80605000	-2.415114548054176
chr12	80604100	80605100	-2.3969013537673063
chr12	80604200	80605200	-2.354192106254993
chr12	80604300	80605300	-2.2427479733644407
chr12	80604400	80605400	-2.32633462327668
chr12	80604500	80605500	-2.6425169016939205
chr12	80604600	80605600	-2.8962768967516808
chr12	80604700	80605700	-2.7622938189368718
chr12	80604800	80605800	-2.7044745449452745
chr12	80604900	80605900	-2.114428366968607
chr12	80605000	80606000	-1.9608257532310802
chr12	80605100	80606100	-2.012333287542821
chr12	80605200	80606200	-1.9516494449041093
chr12	80605300	80606300	-1.3749884199740443
chr12	80605400	80606400	-1.615599435727196
chr12	80605500	80606500	-1.1061641228864196
chr12	80605600	80606600	-0.7853889022699143
chr12	80605700	80606700	-1.748453554423415
chr12	80605800	80606800	-1.6536381522871275
chr12	80605900	80606900	-1.92624756133773
chr12	80606000	80607000	-2.1662795931122902
chr12	80606100	80607100	-1.8640422477342544
chr12	80606200	80607200	-1.8043824117307303
chr12	80606300	80607300	-2.3135012916160718
chr12	80606400	80607400	-1.5517365040186104
chr12	80608600	80609600	-2.3092431454482583
chr12	80608700	80609700	-2.1281654899853426
chr12	80608800	80609800	-2.39043364905944
chr12	80608900	80609900	-1.8907996212744167
chr12	80609000	80610000	-1.6742290725425029
chr12	80609100	80610100	-2.281371748083772
chr12	80609200	80610200	-2.5091074323370552
chr12	80609300	80610300	-2.5800032775502864
chr12	80609400	80610400	-1.7034587302864543
chr12	80609500	80610500	-0.7807425528559807
chr12	80609600	80610600	-0.7100309766731119
chr12	80609700	80610700	-0.4319981447076922
chr12	80609800	80610800	-0.11770498791122422
chr12	80609900	80610900	-0.3293148824499055
chr12	80610000	80611000	-0.38524021496237293
chr12	80610100	80611100	0.22823455871970955
chr12	80610200	80611200	0.4083163838314632
chr12	80610300	80611300	1.0165109876821432
chr12	80610400	80611400	0.02298685586869186
chr12	80610500	80611500	-0.003856350456416425
chr12	80610600	80611600	-0.2898060227512753
chr12	80610700	80611700	-0.8008481146385964
chr12	80610800	80611800	-0.645834723787916
chr12	80610900	80611900	-0.9432888707610678
chr12	80611000	80612000	-0.7700087732733945
chr12	80611100	80612100	-0.4835982521304058
chr12	80611200	80612200	-0.6869910577982159
chr12	80611300	80612300	-1.1019824304326866
chr12	80611400	80612400	-0.5682847414051829
chr12	80611500	80612500	-0.8608465381296793
chr12	80611600	80612600	-0.3280536940816767
chr12	80611700	80612700	-0.7148048441041568
chr12	80611800	80612800	-1.1976362295522185
chr12	80611900	80612900	-1.191984252362882
chr12	80612000	80613000	-1.4100752041780193
chr12	80612100	80613100	-1.6328190978348014
chr12	80612200	80613200	-1.6703207290949968
chr12	80612300	80613300	-2.0164155759702256
chr12	80612400	80613400	-2.5597870509316585
chr12	80612500	80613500	-2.2943623150107166
chr12	80612600	80613600	-2.9084220012238498
chr12	80612700	80613700	-1.899213578626816
chr12	80612800	80613800	-1.86377622514218
chr12	80612900	80613900	-1.8147498453372588
chr12	80613000	80614000	-1.7742249379709634
chr12	80613100	80614100	-1.3825484398356886
chr12	80613200	80614200	-1.5746334248704652
chr12	80613300	80614300	-1.0390448533094925
chr12	80613400	80614400	-0.658908927004847
chr12	80613500	80614500	-0.37871221239867614
chr12	80613600	80614600	-0.3669240684073976
chr12	80613700	80614700	-0.7156295790970598
chr12	80613800	80614800	-0.8499401279198054
chr12	80613900	80614900	-1.0053507061834774
chr12	80614000	80615000	-1.3277231489652088
chr12	80614100	80615100	-2.139569754788073
chr12	80614200	80615200	-1.4375633045421206
chr12	80614300	80615300	-2.1009090563506576
chr12	80614400	80615400	-2.4103163352197865
chr12	80614500	80615500	-2.539333731410973
chr12	80614600	80615600	-2.3418457772390786
chr12	80614700	80615700	-2.7491736829234963
chr12	80614800	80615800	-2.423144538479482
chr12	80614900	80615900	-2.2271988086673065
chr12	80615000	80616000	-2.148844224828716
chr12	80615100	80616100	-1.899450520543536
chr12	80615200	80616200	-2.0435677133869143
chr12	80615300	80616300	-1.6275428879455769
chr12	80615400	80616400	-1.1823587467810417
chr12	80615500	80616500	-1.3383509871378665
chr12	80615600	80616600	-0.8218752543663987
chr12	80615700	80616700	-0.30089151652627383
chr12	80615800	80616800	-0.6002075944359794
chr12	80615900	80616900	-0.2922225226457216
chr12	80616000	80617000	-0.07295526091767586
chr12	80616100	80617100	0.3674083805282697
chr12	80616200	80617200	-0.4369538107025972
chr12	80616300	80617300	-0.4574482382265208
chr12	80616400	80617400	-0.5385437354158195
chr12	80616500	80617500	-0.8070281254103231
chr12	80616600	80617600	-0.8591704512183499
chr12	80616700	80617700	-0.6178836681687294
chr12	80616800	80617800	0.19291698635583696
chr12	80616900	80617900	0.05216095515902347
chr12	80617000	80618000	-0.01107550154023735
chr12	80617100	80618100	-0.21525491661298954
chr12	80617200	80618200	-0.012307205467322457
chr12	80617300	80618300	0.10198796819974948
chr12	80617400	80618400	0.5476975097402779
chr12	80617500	80618500	0.5413014387686382
chr12	80617600	80618600	0.5299758849789328
chr12	80617700	80618700	0.8513950515803198
chr12	80617800	80618800	0.3573527148977692
chr12	80617900	80618900	0.4310200500294509
chr12	80618000	80619000	0.47206617592086253
chr12	80618100	80619100	-0.4843418591000386
chr12	80618200	80619200	-0.6553643602928036
chr12	80618300	80619300	-0.8974597803020137
chr12	80618400	80619400	-0.7062081414887913
chr12	80618500	80619500	-0.8053780183605997
chr12	80618600	80619600	-1.9407042074015235
chr12	80618700	80619700	-2.7971035322279683
chr12	80618800	80619800	-3.038580336274324
chr12	80618900	80619900	-3.3719375026850096
chr12	80619000	80620000	-3.533371721588168
chr12	80619100	80620100	-3.2792893330140056
chr12	80619200	80620200	-2.9164736240786184
chr12	80619300	80620300	-2.667633820666909
chr12	80619400	80620400	-3.1035158945294214
chr12	80619500	80620500	-2.9054686890948886
chr12	80619600	80620600	-2.1766917523200973
chr12	80619700	80620700	-1.4608816322789997
chr12	80619800	80620800	-0.915673273184072
chr12	80619900	80620900	-0.941085524377126
chr12	80620000	80621000	-1.1535090935584993
chr12	80620100	80621100	-1.6403174061173669
chr12	80620200	80621200	-1.7603750547573267
chr12	80620300	80621300	-2.3220731052595207
chr12	80620400	80621400	-2.8023314895436044
chr12	80620500	80621500	-3.638931722452284
chr12	80620600	80621600	-3.969473059937497
chr12	80620700	80621700	-4.534592851127287
chr12	80620800	80621800	-4.591909319539297
chr12	80620900	80621900	-3.898203803369076
chr12	80621000	80622000	-3.6513803034251926
chr12	80621100	80622100	-2.6702955755473443
chr12	80621200	80622200	-2.315530769051907
chr12	80621300	80622300	-1.7968514909806723
chr12	80621400	80622400	-1.2881598091485038
chr12	80621500	80622500	-0.5206011817092415
chr12	80621600	80622600	-0.13249376111654124
chr12	80621700	80622700	0.1506595492130471
chr12	80621800	80622800	0.1632776445470172
chr12	80621900	80622900	-0.4311849224533546
chr12	80622000	80623000	0.12334547869789285
chr12	80622100	80623100	0.38592957674749023
chr12	80622200	80623200	-0.05081690669527165
chr12	80622300	80623300	-0.5341253733562764
chr12	80622400	80623400	-1.1119275408937341
chr12	80622500	80623500	-1.240413253455287
chr12	80622600	80623600	-1.0895155970985977
chr12	80622700	80623700	-1.3303290351070596
chr12	80622800	80623800	-1.8279548013491291
chr12	80622900	80623900	-2.870262485393043
chr12	80623000	80624000	-3.193422053738899
chr12	80623100	80624100	-3.710872842095232
chr12	80623200	80624200	-3.5014202440351374
chr12	80623300	80624300	-3.0473775950823154
chr12	80623400	80624400	-2.8975578421992307
chr12	80623500	80624500	-2.499141843530242
chr12	80623600	80624600	-2.3376690272551843
chr12	80623700	80624700	-2.3576734016056333
chr12	80623800	80624800	-2.2496574941185066
chr12	80623900	80624900	-0.7834584041328752
chr12	80624000	80625000	-0.22468390632899343
chr12	80624100	80625100	-0.4135009862844566
chr12	80624200	80625200	-0.6281779587624436
chr12	80624300	80625300	-1.1285596829390758
chr12	80624400	80625400	-0.5549321829812777
chr12	80624500	80625500	-1.203532614222368
chr12	80624600	80625600	-2.196451768309041
chr12	80624700	80625700	-2.3883217310360942
chr12	80624800	80625800	-2.4869830633798675
chr12	80624900	80625900	-2.657622683287125
chr12	80625000	80626000	-2.995528562730726
chr12	80625100	80626100	-2.8576015341425536
chr12	80625200	80626200	-3.252245221844132
chr12	80625300	80626300	-2.8443004566838064
chr12	80625400	80626400	-3.1648437249779997
chr12	80625500	80626500	-2.535078405197532
chr12	80625600	80626600	-1.9017724248570085
chr12	80625700	80626700	-2.111161353970993
chr12	80625800	80626800	-1.6719146071198585
chr12	80625900	80626900	-1.3679951438788058
chr12	80626000	80627000	-1.2392785596079088
chr12	80626100	80627100	-1.0734135957361368
chr12	80626200	80627200	-0.570475161059217
chr12	80626300	80627300	-0.3750471356163929
chr12	80626400	80627400	-0.05063826225912163
chr12	80626500	80627500	0.06519416289135298
chr12	80626600	80627600	0.5548974976455271
chr12	80626700	80627700	1.5854032483221083
chr12	80626800	80627800	1.6247951935030864
chr12	80626900	80627900	1.5560035043778928
chr12	80627000	80628000	1.4667701768904278
chr12	80627100	80628100	0.9495153014756442
chr12	80627200	80628200	0.7544050706285536
chr12	80627300	80628300	0.24203370831743035
chr12	80627400	80628400	-0.3573872446075138
chr12	80627500	80628500	-1.1282537135567243
chr12	80627600	80628600	-1.4325101523013195
chr12	80627700	80628700	-1.699848406425836
chr12	80627800	80628800	-1.6324100103540329
chr12	80627900	80628900	-1.4238403178758685
chr12	80628000	80629000	-1.975401639438022
chr12	80628100	80629100	-1.480824065407426
chr12	80628200	80629200	-1.4331808221136453
chr12	80628300	80629300	-0.8441757522775098
chr12	80628400	80629400	-0.6144794420911535
chr12	80628500	80629500	-0.3255698392462611
chr12	80628600	80629600	-0.28306924969835195
chr12	80628700	80629700	-0.1631420234006962
chr12	80628800	80629800	-0.7297891858928054
chr12	80628900	80629900	-0.5334454452121064
chr12	80629000	80630000	-0.26245890302790303
chr12	80629100	80630100	-0.6934371778457827
chr12	80629200	80630200	-0.26664079791077416
chr12	80629300	80630300	-1.2351506223383135
chr12	80629400	80630400	-1.7662323784618383
chr12	80629500	80630500	-1.89674795367638
chr12	80629600	80630600	-1.5243737123062264
chr12	80629700	80630700	-1.0583764105718323
chr12	80629800	80630800	-0.6567396797212709
chr12	80629900	80630900	-0.8811588241592082
chr12	80630000	80631000	-0.5516899790123948
chr12	80630100	80631100	-1.102720265010392
chr12	80630200	80631200	-1.110403964529198
chr12	80630300	80631300	-0.1865590078710301
chr12	80630400	80631400	-0.1772268042642733
chr12	80630500	80631500	0.15135111517258967
chr12	80630600	80631600	-0.2832403623596926
chr12	80630700	80631700	-0.7492039051947619
chr12	80630800	80631800	-1.036409962481199
chr12	80630900	80631900	-1.6503636361028506
chr12	80631000	80632000	-1.8768325690437937
chr12	80631100	80632100	-1.3750965908277657
chr12	80631200	80632200	-1.3277532589710241
chr12	80631300	80632300	-1.0705805675492353
chr12	80631400	80632400	0.3524625623894481
chr12	80631500	80632500	0.4860526315042966
chr12	80631600	80632600	-0.3998588423422327
chr12	80631700	80632700	-0.1916053584783856
chr12	80631800	80632800	0.4687311411507033
chr12	80631900	80632900	0.9189264235525628
chr12	80632000	80633000	0.81727841830027
chr12	80632100	80633100	0.8011868803476603
chr12	80632200	80633200	0.2832862044523288
chr12	80632300	80633300	0.15503994719785888
chr12	80632400	80633400	-0.8247003048897851
chr12	80632500	80633500	-1.1291802061973806
chr12	80632600	80633600	0.3314164128807775
chr12	80632700	80633700	0.0032018323894206484
chr12	80632800	80633800	-0.12705134004137847
chr12	80632900	80633900	-0.7357311022653534
chr12	80633000	80634000	-0.6030173487446188
chr12	80633100	80634100	-0.2932171873401489
chr12	80633200	80634200	-0.5722241713350367
chr12	80633300	80634300	-0.7625606781574853
chr12	80633400	80634400	-0.8641584904668869
chr12	80633500	80634500	-1.072123839237214
chr12	80633600	80634600	-1.2840020528251206
chr12	80633700	80634700	-1.4866879538533084
chr12	80633800	80634800	-1.8054366965762665
chr12	80633900	80634900	-0.9497370081359996
chr12	80634000	80635000	-1.1140819319667297
chr12	80634100	80635100	-1.2981019807470844
chr12	80634200	80635200	-0.4394854868664264
chr12	80634300	80635300	-0.4785153418339219
chr12	80634400	80635400	-0.4554054619914623
chr12	80634500	80635500	-0.18377263495043286
chr12	80634600	80635600	-0.3477879970359297
chr12	80634700	80635700	-0.5683358299219655
chr12	80634800	80635800	-0.2088133779267619
chr12	80634900	80635900	-1.2628533014546808
chr12	80635000	80636000	-1.513242027211336
chr12	80635100	80636100	-1.5900104963624562
chr12	80635200	80636200	-2.871873515148788
chr12	80635300	80636300	-3.00070222635763
chr12	80635400	80636400	-3.2351231115270727
chr12	80635500	80636500	-2.888774588292484
chr12	80635600	80636600	-3.0692406346671497
chr12	80635700	80636700	-2.576855236861985
chr12	80635800	80636800	-2.9398395884971547
chr12	80635900	80636900	-2.232222004501621
chr12	80636000	80637000	-2.043024106526729
chr12	80636100	80637100	-1.4302279183028723
chr12	80636200	80637200	-0.5832884242275442
chr12	80636300	80637300	-0.2457892977156361
chr12	80636400	80637400	0.17194870947392196
chr12	80636500	80637500	-0.010316716165516044
chr12	80636600	80637600	0.2919812330360961
chr12	80636700	80637700	0.15638220720792173
chr12	80636800	80637800	-0.3922701014493167
chr12	80636900	80637900	-0.14453118931899353
chr12	80637000	80638000	-0.6094033978955662
chr12	80637100	80638100	-0.5295670727125914
chr12	80637200	80638200	-0.37206685551731744
chr12	80637300	80638300	-0.515237684406147
chr12	80637400	80638400	-0.6798716603161429
chr12	80637500	80638500	-0.7125051493720729
chr12	80637600	80638600	-1.1085425718613156
chr12	80637700	80638700	-1.4381700316819432
chr12	80637800	80638800	-1.0928202572203154
chr12	80637900	80638900	-1.0527001045653075
chr12	80638000	80639000	-0.7814146218417574
chr12	80638100	80639100	-1.5053914055475717
chr12	80638200	80639200	-1.3304354925366502
chr12	80638300	80639300	-1.2690936489160527
chr12	80638400	80639400	-1.1882964954988138
chr12	80638500	80639500	-1.3978390364853999
chr12	80638600	80639600	-1.041108227727763
chr12	80638700	80639700	-0.6969859710141282
chr12	80638800	80639800	-0.046663170128555344
chr12	80638900	80639900	-0.11925943115609244
chr12	80639000	80640000	0.3762339820414812
chr12	80639100	80640100	1.1121192810902918
chr12	80639200	80640200	0.6454733493997773
chr12	80639300	80640300	0.8004565813549154
chr12	80639400	80640400	0.9289249832988464
chr12	80639500	80640500	0.5335785537008835
chr12	80639600	80640600	0.393499491316065
chr12	80639700	80640700	0.6115918845101589
chr12	80639800	80640800	0.3797794069808181
chr12	80639900	80640900	0.2545232945154033
chr12	80640000	80641000	-0.1028634167483941
chr12	80640100	80641100	-0.4926640221281333
chr12	80640200	80641200	-0.5168614878769687
chr12	80640300	80641300	-0.9131397692874638
chr12	80640400	80641400	-0.679772419007045
chr12	80640500	80641500	-0.2269687794634683
chr12	80640600	80641600	-0.651057513013251
chr12	80640700	80641700	-1.013625212799958
chr12	80640800	80641800	-0.9783781648751501
chr12	80640900	80641900	-0.6125284529791734
chr12	80641000	80642000	0.2093025624126443
chr12	80641100	80642100	0.2276178549257636
chr12	80641200	80642200	0.30225529022143705
chr12	80641300	80642300	0.3242566974620352
chr12	80641400	80642400	-0.09933700484186957
chr12	80641500	80642500	-0.34558962623609274
chr12	80643000	80644000	0.23841564486538142
chr12	80643100	80644100	-0.2274519143976429
chr12	80643200	80644200	-0.2710399067761237
chr12	80643300	80644300	0.2554048206871091
chr12	80643400	80644400	-0.058570730901153084
chr12	80643500	80644500	-0.4724576542716634
chr12	80643600	80644600	-0.9628495778296124
chr12	80643700	80644700	-1.2326211726450154
chr12	80643800	80644800	-1.3222934426863269
chr12	80643900	80644900	-1.6872395775177151
chr12	80644000	80645000	-2.1488726694170155
chr12	80644100	80645100	-2.750911337970252
chr12	80644200	80645200	-3.374048571075748
chr12	80644300	80645300	-3.60967699806363
chr12	80644400	80645400	-3.621151978911739
chr12	80644500	80645500	-3.714625146951569
chr12	80644600	80645600	-3.6355209676813782
chr12	80644700	80645700	-3.124978529801824
chr12	80644800	80645800	-3.5935167429017003
chr12	80644900	80645900	-3.9656489672634936
chr12	80645000	80646000	-3.936815190920083
chr12	80645100	80646100	-3.0505741938649464
chr12	80645200	80646200	-2.654934232670285
chr12	80645300	80646300	-2.5041237757522867
chr12	80645400	80646400	-2.2040548274585845
chr12	80645500	80646500	-1.3349073236815503
chr12	80645600	80646600	-1.849735910491979
chr12	80645700	80646700	-2.061548346851624
chr12	80645800	80646800	-2.442774059918265
chr12	80645900	80646900	-2.363335933478775
chr12	80646000	80647000	-2.0807696211659077
chr12	80646100	80647100	-2.1795839026769737
chr12	80646200	80647200	-2.009694574684723
chr12	80646300	80647300	-1.869917491133964
chr12	80646400	80647400	-1.5232345104660592
chr12	80646500	80647500	-1.8473079697302035
chr12	80646600	80647600	-1.4202606110577682
chr12	80646700	80647700	-0.7621599576601708
chr12	80646800	80647800	-0.5287832265154307
chr12	80646900	80647900	-0.2653127533645215
chr12	80647000	80648000	-0.3359049308381093
chr12	80647100	80648100	-0.9616348203671226
chr12	80647200	80648200	-0.730432014711532
chr12	80647300	80648300	-1.7095664355240936
chr12	80647400	80648400	-2.1654172348957066
chr12	80647500	80648500	-2.1282381375824757
chr12	80647600	80648600	-2.7226030229494778
chr12	80647700	80648700	-3.1326668006427014
chr12	80647800	80648800	-2.409751553303539
chr12	80647900	80648900	-2.160362655455364
chr12	80648000	80649000	-2.0795851310852775
chr12	80648100	80649100	-1.8083923543290847
chr12	80648200	80649200	-1.5587609220842218
chr12	80648300	80649300	-0.9474947255344396
chr12	80648400	80649400	-1.1691892505624608
chr12	80648500	80649500	-1.7218304921866627
chr12	80648600	80649600	-1.5052506365870493
chr12	80648700	80649700	-1.3414474666228793
chr12	80648800	80649800	-1.348502382846844
chr12	80648900	80649900	-1.5689406677776618
chr12	80649000	80650000	-1.834722616198115
chr12	80649100	80650100	-1.073452358667948
chr12	80649200	80650200	-1.4811245338375063
chr12	80649300	80650300	-1.3168416739155908
chr12	80649400	80650400	-1.1345132506462152
chr12	80649500	80650500	-0.07210204132362949
chr12	80649600	80650600	0.34744806151495816
chr12	80649700	80650700	-0.048333465827292484
chr12	80649800	80650800	-0.8267423256114795
chr12	80649900	80650900	-1.1341669171881894
chr12	80650000	80651000	-1.2964431874522735
chr12	80650100	80651100	-2.259835098438326
chr12	80650200	80651200	-2.1692183759965444
chr12	80650300	80651300	-2.044467280736611
chr12	80650400	80651400	-2.036956204437673
chr12	80650500	80651500	-2.72213855582668
chr12	80650600	80651600	-3.0867928092561776
chr12	80650700	80651700	-2.277676001929044
chr12	80650800	80651800	-2.102407776149909
chr12	80650900	80651900	-2.027203956877381
chr12	80651000	80652000	-1.5908003921428933
chr12	80651100	80652100	-1.3025230698699322
chr12	80651200	80652200	-1.506894451885037
chr12	80651300	80652300	-2.1161069042519327
chr12	80651400	80652400	-1.9942776152792483
chr12	80651500	80652500	-1.818884548517883
chr12	80651600	80652600	-1.1388680161055629
chr12	80651700	80652700	-1.46955364329148
chr12	80651800	80652800	-0.8609502865560295
chr12	80651900	80652900	-0.7212551132209826
chr12	80652000	80653000	-1.2139459479274732
chr12	80652100	80653100	-0.8671368551865016
chr12	80652200	80653200	-0.5383601495101945
chr12	80652300	80653300	0.04219225288682345
chr12	80652400	80653400	0.0999107327712746
chr12	80652500	80653500	0.3451487402710925
chr12	80652600	80653600	-0.9361823468374018
chr12	80652700	80653700	-1.2339439725740968
chr12	80652800	80653800	-1.3236674985314434
chr12	80652900	80653900	-1.6692603787355986
chr12	80653000	80654000	-1.4152459429460307
chr12	80653100	80654100	-1.0263352680332467
chr12	80653200	80654200	-1.1951817995767853
chr12	80653300	80654300	-1.1494801562062644
chr12	80653400	80654400	-1.4062460236190333
chr12	80653500	80654500	-2.1143896499442087
chr12	80653600	80654600	-1.1825888829700362
chr12	80654200	80655200	-2.3723114504612597
chr12	80654300	80655300	-3.1721869170982244
chr12	80654400	80655400	-2.9901392947119176
chr12	80654500	80655500	-3.1338948291667226
chr12	80654600	80655600	-2.687892981790509
chr12	80654700	80655700	-1.856238326986624
chr12	80654800	80655800	-2.128340099017973
chr12	80654900	80655900	-1.0925616910746243
chr12	80655000	80656000	-0.4881316835051653
chr12	80655100	80656100	-0.516332658307015
chr12	80655200	80656200	-0.35380259920646506
chr12	80655300	80656300	0.28832707967922866
chr12	80655400	80656400	-0.5124801923331105
chr12	80655500	80656500	0.11599654006440448
chr12	80655600	80656600	-0.2959600890227433
chr12	80655700	80656700	-1.2249744607400241
chr12	80655800	80656800	-1.1790578664989937
chr12	80656900	80657900	-2.078324287043944
chr12	80657000	80658000	-2.305647036171137
chr12	80657100	80658100	-2.005564057105229
chr12	80657200	80658200	-1.7860257654857463
chr12	80657300	80658300	-1.4770758086780318
chr12	80657400	80658400	-1.2631307241483944
chr12	80657500	80658500	-0.8274848009346154
chr12	80657600	80658600	-1.5848921121360344
chr12	80657700	80658700	-1.8013532869748978
chr12	80657800	80658800	-1.7807893474276468
chr12	80657900	80658900	-1.341633904815095
chr12	80658000	80659000	-2.2063077295704128
chr12	80658100	80659100	-3.0086638317433216
chr12	80658200	80659200	-2.6564791471093776
chr12	80658300	80659300	-2.3364848315178977
chr12	80658400	80659400	-2.283985208932828
chr12	80658500	80659500	-3.0188579736244447
chr12	80658600	80659600	-2.1539831849122857
chr12	80658700	80659700	-2.2917252184872163
chr12	80658800	80659800	-2.0782718362326933
chr12	80658900	80659900	-2.0967489431994086
chr12	80659000	80660000	-1.6676851744869086
chr12	80659100	80660100	-1.2560945590196098
chr12	80659200	80660200	-0.6857129260969109
chr12	80659300	80660300	-0.9659511322847572
chr12	80659400	80660400	-0.8139291495346941
chr12	80659500	80660500	-0.7244704653856997
chr12	80659600	80660600	-0.5901100956607644
chr12	80659700	80660700	-1.100012695154372
chr12	80659800	80660800	-1.116963875318504
chr12	80659900	80660900	-1.0969702068633256
chr12	80660000	80661000	-0.4966305726315446
chr12	80660100	80661100	-0.6478105195627554
chr12	80660200	80661200	-1.8397749868272653
chr12	80660300	80661300	-2.058405944030826
chr12	80660400	80661400	-1.9277877964416208
chr12	80660500	80661500	-1.9447977112315455
chr12	80660600	80661600	-2.6369813488896816
chr12	80660700	80661700	-2.3624735734657363
chr12	80660800	80661800	-2.5408750584745983
chr12	80660900	80661900	-3.039879462119989
chr12	80661000	80662000	-2.795703188402211
chr12	80661100	80662100	-2.892042346342603
chr12	80661200	80662200	-1.9684281273472133
chr12	80661300	80662300	-1.623623355651722
chr12	80661400	80662400	-1.941865865837676
chr12	80661500	80662500	-2.1465325021537733
chr12	80661600	80662600	-1.7719792768675646
chr12	80661700	80662700	-1.4428899665631565
chr12	80661800	80662800	-0.9831055143601422
chr12	80661900	80662900	-1.1987149578206204
chr12	80662000	80663000	-1.0725815472630413
chr12	80662100	80663100	-0.26430648444022425
chr12	80662200	80663200	-0.9615910216751308
chr12	80662300	80663300	-1.6668247354393055
chr12	80662400	80663400	-1.7330637232334531
chr12	80662500	80663500	-1.0237747152050516
chr12	80662600	80663600	-1.1254024392253876
chr12	80662700	80663700	-1.2698371431572644
chr12	80662800	80663800	-1.4492232368454996
chr12	80662900	80663900	-1.2500599316806775
chr12	80663000	80664000	-1.2345929297390508
chr12	80663100	80664100	-1.0595566284793332
chr12	80663200	80664200	-0.8317311721921282
chr12	80663300	80664300	-0.2779835214534917
chr12	80663400	80664400	0.2438100860266499
chr12	80663500	80664500	0.1880969749740778
chr12	80663600	80664600	-0.8055992692271886
chr12	80663700	80664700	-1.187134257757388
chr12	80663800	80664800	-1.0691318316657208
chr12	80663900	80664900	-0.7029184492946501
chr12	80664000	80665000	-0.963672433387632
chr12	80664100	80665100	-1.9706173098179045
chr12	80664200	80665200	-1.976199971103308
chr12	80664300	80665300	-2.262045597738975
chr12	80664400	80665400	-2.352764523005776
chr12	80664500	80665500	-2.6057231297586174
chr12	80664600	80665600	-1.918340442269208
chr12	80664700	80665700	-1.4851353214461118
chr12	80664800	80665800	-1.6210895879525715
chr12	80664900	80665900	-1.714525496657778
chr12	80665000	80666000	-1.8488758951795854
chr12	80665100	80666100	-1.3602345066091492
chr12	80665200	80666200	-1.4680331230375958
chr12	80665300	80666300	-1.532628355595
chr12	80665400	80666400	-1.7566130581123736
chr12	80665500	80666500	-1.8243140834924998
chr12	80665600	80666600	-1.5586272359298692
chr12	80665700	80666700	-1.1247494794776811
chr12	80665800	80666800	-0.6927736031760299
chr12	80665900	80666900	-0.4774354413285389
chr12	80666000	80667000	-0.3958167065821725
chr12	80666100	80667100	-0.6400510340482493
chr12	80666200	80667200	-1.2103565327820816
chr12	80666300	80667300	-0.9122198158439488
chr12	80666400	80667400	-1.1249271024404883
chr12	80666500	80667500	-1.4665124348466487
chr12	80666600	80667600	-2.01631684011376
chr12	80666700	80667700	-2.2027541261851065
chr12	80666800	80667800	-2.425239031173052
chr12	80666900	80667900	-2.69872087813366
chr12	80667000	80668000	-2.6687387566915586
chr12	80667100	80668100	-3.6592293556036704
chr12	80667200	80668200	-3.5326029120209483
chr12	80667300	80668300	-4.446815329249649
chr12	80667400	80668400	-4.486460768630595
chr12	80667500	80668500	-4.51871453528705
chr12	80667600	80668600	-3.987483439918566
chr12	80667700	80668700	-3.818888293759098
chr12	80667800	80668800	-4.2090804306385365
chr12	80667900	80668900	-4.2115181086425375
chr12	80668000	80669000	-3.5515012289992627
chr12	80668100	80669100	-2.166258057709709
chr12	80668200	80669200	-2.106734980536177
chr12	80668300	80669300	-1.9039680971617416
chr12	80668400	80669400	-1.5820864145258693
chr12	80668500	80669500	-1.669829080728818
chr12	80668600	80669600	-1.5647728454097038
chr12	80668700	80669700	-1.6042652252766316
chr12	80668800	80669800	-0.8594559043943193
chr12	80668900	80669900	-0.41182471235125423
chr12	80669000	80670000	-1.4044931528526068
chr12	80669100	80670100	-1.6283286152415342
chr12	80669200	80670200	-1.1787316904031206
chr12	80669300	80670300	-0.7010142138940728
chr12	80669400	80670400	-0.13861515780282366
chr12	80669500	80670500	0.4991056353733447
chr12	80669600	80670600	0.6574238260132087
chr12	80669700	80670700	0.9604221520405436
chr12	80669800	80670800	0.5940557044895982
chr12	80669900	80670900	0.5615589546172385
chr12	80670000	80671000	0.9078484631159903
chr12	80670100	80671100	1.02664327301075
chr12	80670200	80671200	0.7111151027651319
chr12	80670300	80671300	0.8084244814509518
chr12	80670400	80671400	0.5524839307411128
chr12	80670500	80671500	-0.07236076273818136
chr12	80670600	80671600	-0.3812844515426415
chr12	80670700	80671700	-1.1578668083114585
chr12	80670800	80671800	-0.9223941104613596
chr12	80670900	80671900	-0.6893465059397079
chr12	80671000	80672000	-0.09706299121295377
chr12	80671100	80672100	0.2199839662794108
chr12	80671200	80672200	0.7094482980124868
chr12	80671300	80672300	0.7313426141505911
chr12	80671400	80672400	0.3897981875076597
chr12	80671500	80672500	0.7530545837236234
chr12	80671600	80672600	0.5366392013314457
chr12	80671700	80672700	1.1369968415918108
chr12	80671800	80672800	1.1927538969665081
chr12	80671900	80672900	0.5005897450176444
chr12	80672000	80673000	-1.0242052302361266
chr12	80672100	80673100	-1.183401166819297
chr12	80672200	80673200	-1.9709029382589505
chr12	80672300	80673300	-1.4299785635012343
chr12	80672400	80673400	-1.7175496691614909
chr12	80672500	80673500	-1.5517596083049918
chr12	80672600	80673600	-1.7328559607100242
chr12	80672700	80673700	-1.8371410397458432
chr12	80672800	80673800	-2.8646714474089086
chr12	80672900	80673900	-2.7840759261072128
chr12	80673000	80674000	-2.6418075870461983
chr12	80673100	80674100	-2.6305958545326176
chr12	80673200	80674200	-2.3048933052874645
chr12	80673300	80674300	-2.85964724553348
chr12	80673400	80674400	-2.705862135703625
chr12	80673500	80674500	-2.8696815219613807
chr12	80673600	80674600	-3.0251441138503443
chr12	80673700	80674700	-2.8796555902090697
chr12	80673800	80674800	-2.0876801527728865
chr12	80673900	80674900	-1.888691246303121
chr12	80674000	80675000	-1.2583003717498813
chr12	80674100	80675100	-1.8792437920473768
chr12	80674200	80675200	-1.4376658786188652
chr12	80674300	80675300	-1.381401775180957
chr12	80674400	80675400	-0.961738446282544
chr12	80674500	80675500	-1.2611527023246585
chr12	80674600	80675600	-0.24090608966148805
chr12	80674700	80675700	-0.6269750882769788
chr12	80674800	80675800	-0.865612710063995
chr12	80674900	80675900	-0.8393609009167808
chr12	80675000	80676000	-0.36337075862996476
chr12	80675100	80676100	0.2302437123168041
chr12	80675200	80676200	-0.6101554618636831
chr12	80675300	80676300	-1.093721957533996
chr12	80675400	80676400	-1.904557632440071
chr12	80675500	80676500	-2.008680722371477
chr12	80675600	80676600	-1.857589242669988
chr12	80675700	80676700	-1.8545702672198288
chr12	80675800	80676800	-1.7352091321307055
chr12	80675900	80676900	-1.7894161201250935
chr12	80676000	80677000	-2.1700375619094268
chr12	80676100	80677100	-2.011818712903415
chr12	80676200	80677200	-1.3214576355902776
chr12	80676300	80677300	-1.3591392268219875
chr12	80676400	80677400	-1.218551465047104
chr12	80676500	80677500	-0.8203057151339204
chr12	80676600	80677600	-1.5962079011011745
chr12	80676700	80677700	-1.3515772073719754
chr12	80676800	80677800	-1.1695100056109666
chr12	80676900	80677900	-1.0757845292819854
chr12	80677000	80678000	-1.0516597240485943
chr12	80677100	80678100	-1.0649010483854615
chr12	80677200	80678200	-1.0221802164490577
chr12	80677300	80678300	-1.0335900328908056
chr12	80677400	80678400	-0.41892738393814816
chr12	80677500	80678500	-0.2944867452772897
chr12	80677600	80678600	0.15295976690305102
chr12	80677700	80678700	0.3678954729400475
chr12	80677800	80678800	0.22332384807106484
chr12	80677900	80678900	0.1620522550053062
chr12	80678000	80679000	0.4920912808560887
chr12	80678100	80679100	0.16899099850362667
chr12	80678200	80679200	0.3647846382413995
chr12	80678300	80679300	0.6772770272102524
chr12	80678400	80679400	0.5950170388240821
chr12	80678500	80679500	0.5405965469057461
chr12	80678600	80679600	0.526845407925075
chr12	80678700	80679700	0.2403725420275303
chr12	80678800	80679800	1.0013482676140917
chr12	80678900	80679900	0.980046625064538
chr12	80679000	80680000	0.8919885482931892
chr12	80679100	80680100	0.9595277363844876
chr12	80679200	80680200	0.9087338572435244
chr12	80679300	80680300	1.1075675607973459
chr12	80679400	80680400	1.0013369242437802
chr12	80679500	80680500	0.3026789106773257
chr12	80679600	80680600	-0.1203950308609386
chr12	80679700	80680700	-0.6211421391582522
chr12	80679800	80680800	-1.3225138129587524
chr12	80679900	80680900	-1.0880000050833694
chr12	80680000	80681000	-1.6401265783067966
chr12	80680100	80681100	-2.187270330788212
chr12	80680200	80681200	-2.665448081604004
chr12	80680300	80681300	-2.9461202479392528
chr12	80680400	80681400	-2.956292655156982
chr12	80680500	80681500	-2.6997115264070217
chr12	80680600	80681600	-2.3678610759344934
chr12	80680700	80681700	-2.04145632277176
chr12	80680800	80681800	-1.956361623582454
chr12	80680900	80681900	-2.3626044811728604
chr12	80681000	80682000	-2.3491100730888506
chr12	80681100	80682100	-2.2271009397433263
chr12	80681200	80682200	-2.9736421001650464
chr12	80681300	80682300	-2.8463744815338456
chr12	80681400	80682400	-3.0521514691660965
chr12	80681500	80682500	-2.169973731370069
chr12	80681600	80682600	-2.167720829799349
chr12	80681700	80682700	-1.8175259530155683
chr12	80681800	80682800	-1.9548875999241089
chr12	80681900	80682900	-1.828930697740193
chr12	80682000	80683000	-1.3192726607264185
chr12	80682100	80683100	-0.19971197996428924
chr12	80682200	80683200	0.810617345383076
chr12	80682300	80683300	0.8099575284857408
chr12	80682400	80683400	0.824598330780855
chr12	80682500	80683500	0.4665692774114369
chr12	80682600	80683600	0.3128162384385146
chr12	80682700	80683700	0.5666211364264834
chr12	80682800	80683800	0.9666825011346082
chr12	80682900	80683900	1.6075761274909686
chr12	80683000	80684000	1.1394070059117452
chr12	80683100	80684100	0.05747213845970803
chr12	80683200	80684200	-0.7811528473213715
chr12	80683300	80684300	-0.1277921730739928
chr12	80683400	80684400	-0.03856851580144166
chr12	80683500	80684500	-0.07933457296105915
chr12	80683600	80684600	-0.038847908217317435
chr12	80683700	80684700	-0.2485545454959361
chr12	80683800	80684800	-1.13971334719106
chr12	80683900	80684900	-1.5264495795792496
chr12	80684000	80685000	-1.5453526810750469
chr12	80684100	80685100	-1.2543778178737708
chr12	80684200	80685200	-0.3944010976965857
chr12	80684300	80685300	-1.1550839073634864
chr12	80684400	80685400	-0.9607705501346908
chr12	80684500	80685500	-1.1193502881271975
chr12	80684600	80685600	-1.2304731200241823
chr12	80684700	80685700	-1.4512422257010835
chr12	80684800	80685800	-0.6102680579434165
chr12	80684900	80685900	-1.490486208651278
chr12	80685000	80686000	-1.52268383975397
chr12	80685100	80686100	-1.2742880211534782
chr12	80685200	80686200	-1.4560304634851169
chr12	80685300	80686300	-0.9523139265997864
chr12	80685400	80686400	-0.8826281755755765
chr12	80685500	80686500	-0.3967242469929629
chr12	80685600	80686600	-0.043294241032884616
chr12	80685700	80686700	0.0013781080972328403
chr12	80685800	80686800	-0.04962122014060637
chr12	80685900	80686900	0.3553592490430881
chr12	80686000	80687000	-0.1609893978066077
chr12	80686100	80687100	-0.6314615060301754
chr12	80686200	80687200	-0.6633326686803183
chr12	80686300	80687300	-1.0937987955481612
chr12	80686400	80687400	-1.6444420561946451
chr12	80686500	80687500	-2.2371745489524377
chr12	80686600	80687600	-2.4852426307982927
chr12	80686700	80687700	-2.4106991697472058
chr12	80686800	80687800	-2.6931624096919697
chr12	80686900	80687900	-2.4017297283899848
chr12	80687000	80688000	-2.193808615634548
chr12	80687100	80688100	-2.756043607251546
chr12	80687200	80688200	-3.231414162513422
chr12	80687300	80688300	-3.2469333629202812
chr12	80687400	80688400	-2.782314142169305
chr12	80687500	80688500	-2.7430982653162936
chr12	80687600	80688600	-2.852804466360753
chr12	80687700	80688700	-2.8518395308553983
chr12	80687800	80688800	-2.4868963444767527
chr12	80687900	80688900	-2.406918320621454
chr12	80688000	80689000	-2.0431730824362875
chr12	80688100	80689100	-1.4376673833557574
chr12	80688200	80689200	-1.8869116281279348
chr12	80688300	80689300	-1.703015009164897
chr12	80688400	80689400	-1.5800132675250982
chr12	80688500	80689500	-1.0785500117245217
chr12	80688600	80689600	-1.0205113439746836
chr12	80688700	80689700	-1.1809326435715777
chr12	80688800	80689800	-0.8467565475841369
chr12	80688900	80689900	-0.7705393121440917
chr12	80689000	80690000	-0.6931481020897667
chr12	80689100	80690100	-0.6459645362030692
chr12	80689200	80690200	0.1915496072826693
chr12	80689300	80690300	0.22086602778498332
chr12	80689400	80690400	-0.4770095202325561
chr12	80689500	80690500	-0.30222677129372416
chr12	80689600	80690600	0.2853254779782455
chr12	80689700	80690700	0.6399323357150561
chr12	80689800	80690800	0.12631128685837356
chr12	80689900	80690900	-0.3958619260408224
chr12	80690000	80691000	-0.31221514245530757
chr12	80690100	80691100	-0.12334587148763472
chr12	80690200	80691200	-0.12465813265135853
chr12	80690300	80691300	0.23172426139217306
chr12	80690400	80691400	0.7332380766604379
chr12	80690500	80691500	0.3952178078292801
chr12	80690600	80691600	-0.10019153650116236
chr12	80690700	80691700	-0.7364765932017969
chr12	80690800	80691800	-1.2027629274350378
chr12	80690900	80691900	-0.8951197695724205
chr12	80691000	80692000	-0.796408599126481
chr12	80691100	80692100	-0.8329194401979788
chr12	80691200	80692200	-0.667883854547439
chr12	80691300	80692300	-1.4493132985112267
chr12	80691400	80692400	-1.6866951139933262
chr12	80691500	80692500	-1.104904577238896
chr12	80691600	80692600	-1.354035116284829
chr12	80691700	80692700	-1.160014084448459
chr12	80691800	80692800	-1.2903459572974016
chr12	80691900	80692900	-1.4309618150727623
chr12	80692000	80693000	-2.0433866472756974
chr12	80692100	80693100	-3.157970656447214
chr12	80692200	80693200	-2.9327745301143127
chr12	80692300	80693300	-3.0221402875103336
chr12	80692400	80693400	-3.3435927764297912
chr12	80692500	80693500	-3.813266831996717
chr12	80692600	80693600	-3.74909494599724
chr12	80692700	80693700	-3.5132670236302848
chr12	80692800	80693800	-2.838138081276204
chr12	80693200	80694200	-1.2117960140895652
chr12	80693300	80694300	-1.206397610600768
chr12	80693400	80694400	-1.1000033926933483
chr12	80693500	80694500	-1.3119871765663214
chr12	80693600	80694600	-1.3446143292870654
chr12	80693700	80694700	-1.9829947960817107
chr12	80693800	80694800	-2.211951123451472
chr12	80693900	80694900	-1.8628083928086947
chr12	80694000	80695000	-2.698153359319687
chr12	80694100	80695100	-2.790132050753895
chr12	80694200	80695200	-2.24221587653194
chr12	80694300	80695300	-1.4559728452418244
chr12	80694400	80695400	-1.895440930496061
chr12	80694500	80695500	-2.006227984501184
chr12	80694600	80695600	-2.130111315858608
chr12	80694700	80695700	-2.0202059047803287
chr12	80694800	80695800	-2.0591925981268946
chr12	80694900	80695900	-1.9456994808068568
chr12	80695000	80696000	-1.8431356599306166
chr12	80695100	80696100	-1.6858585816713634
chr12	80695200	80696200	-2.0710204858713137
chr12	80695300	80696300	-2.714583276560068
chr12	80695400	80696400	-2.492465960784948
chr12	80695500	80696500	-2.3000474800149138
chr12	80695600	80696600	-1.5564383631698493
chr12	80695700	80696700	-0.6970222124155308
chr12	80695800	80696800	-0.6541135311117646
chr12	80695900	80696900	-1.2978952424167949
chr12	80696000	80697000	-1.2091365118001187
chr12	80696100	80697100	-1.1333297302791592
chr12	80696200	80697200	-0.9985060241832342
chr12	80696300	80697300	-1.0640407119670423
chr12	80696400	80697400	-0.8923474329424597
chr12	80696500	80697500	-0.9411328065525506
chr12	80696600	80697600	-1.5840820022263735
chr12	80696700	80697700	-2.402317283971433
chr12	80696800	80697800	-2.378437522519641
chr12	80696900	80697900	-2.5389971293059856
chr12	80697000	80698000	-2.191825593751491
chr12	80697100	80698100	-2.27647040519915
chr12	80697200	80698200	-3.1003370833751456
chr12	80697300	80698300	-2.4144759853388096
chr12	80697400	80698400	-2.0620075302688474
chr12	80697500	80698500	-1.8652714037425795
chr12	80697600	80698600	-1.5574898455523791
chr12	80697700	80698700	-0.9648495465050156
chr12	80697800	80698800	-0.4159867180383238
chr12	80697900	80698900	0.4074498974982859
chr12	80698000	80699000	0.2356409600353536
chr12	80698100	80699100	0.34992985708190194
chr12	80698200	80699200	0.8300897315961652
chr12	80698300	80699300	0.34791610375938803
chr12	80698400	80699400	1.0961779384354688
chr12	80698500	80699500	0.7134237031433448
chr12	80698600	80699600	0.5142220219396658
chr12	80698700	80699700	-0.01774585798020293
chr12	80698800	80699800	0.18590725622980106
chr12	80698900	80699900	0.35696761871715377
chr12	80699000	80700000	0.1518003857373534
chr12	80699100	80700100	-0.4637011162503593
chr12	80699200	80700200	-0.3682765628439013
chr12	80699300	80700300	-0.30606587850614303
chr12	80699400	80700400	-1.2492272825825046
chr12	80699500	80700500	-0.7466574411376286
chr12	80699600	80700600	-0.153062818369275
chr12	80699700	80700700	0.6554464497837152
chr12	80699800	80700800	-0.029000138799530138
chr12	80699900	80700900	-0.3931249868147573
chr12	80700000	80701000	-0.39922269931947485
chr12	80700100	80701100	-0.3297279071256841
chr12	80700200	80701200	-0.5915454828011364
chr12	80700300	80701300	-0.2740854007386605
chr12	80700400	80701400	-0.5520465814902402
chr12	80700500	80701500	-0.5026013074147149
chr12	80700600	80701600	-0.7971841313377324
chr12	80700700	80701700	-1.5748253918304915
chr12	80700800	80701800	-1.4573587523752942
chr12	80700900	80701900	-1.2959192868670677
chr12	80701000	80702000	-1.3726345702884
chr12	80701100	80702100	-0.8140149521305634
chr12	80701200	80702200	-0.8501266203843848
chr12	80701300	80702300	-1.2320874048995818
chr12	80701400	80702400	-0.5547943507740576
chr12	80701500	80702500	-1.1282307689834137
chr12	80701600	80702600	-1.6700334470320206
chr12	80701700	80702700	-1.4060416996544258
chr12	80701800	80702800	-1.0684435218884285
chr12	80701900	80702900	-0.5134407564081265
chr12	80702000	80703000	-0.29564458006935956
chr12	80702100	80703100	-0.5681013468442937
chr12	80702200	80703200	-0.2937449990054674
chr12	80702300	80703300	0.3076966204156573
chr12	80702400	80703400	0.2596716737746556
chr12	80702500	80703500	0.7508078221608189
chr12	80702600	80703600	1.2290518493395206
chr12	80702700	80703700	1.2441069218348004
chr12	80702800	80703800	0.9080385433824084
chr12	80702900	80703900	0.4580729499608462
chr12	80703000	80704000	-0.06987606242329938
chr12	80703100	80704100	0.10546050481848702
chr12	80703200	80704200	0.3950676190918337
chr12	80703300	80704300	-0.07118481174821377
chr12	80703400	80704400	-0.2405425895146517
chr12	80703500	80704500	-0.1243812921175746
chr12	80703600	80704600	-0.032365377452871484
chr12	80703700	80704700	0.2686105683942657
chr12	80703800	80704800	-0.25473545671893205
chr12	80703900	80704900	-0.7470630845309693
chr12	80704000	80705000	-0.27905363414052625
chr12	80704100	80705100	-0.1210012895629964
chr12	80704200	80705200	-0.3172161290740316
chr12	80704300	80705300	-0.20360227019620794
chr12	80704400	80705400	-0.4498689124142411
chr12	80704500	80705500	-1.392386356090246
chr12	80704600	80705600	-1.9422318289498282
chr12	80704700	80705700	-2.012656144333945
chr12	80704800	80705800	-1.585594004576372
chr12	80704900	80705900	-1.4124257669695448
chr12	80705000	80706000	-0.9463963028654736
chr12	80705100	80706100	-1.3582222655497345
chr12	80705200	80706200	-1.6895340305258928
chr12	80705300	80706300	-1.7091423469216664
chr12	80705400	80706400	-1.5298758138714896
chr12	80705500	80706500	-0.9496267114230348
chr12	80705600	80706600	-0.7417465716693129
chr12	80705700	80706700	-1.1102225644796715
chr12	80705800	80706800	-1.12704052100403
chr12	80705900	80706900	-1.0575885010633657
chr12	80706000	80707000	-1.2855280868705938
chr12	80706100	80707100	-1.7004662328225597
chr12	80706200	80707200	-1.4123020055622313
chr12	80706300	80707300	-1.5748696020166513
chr12	80706400	80707400	-1.2954861302284428
chr12	80706500	80707500	-1.3723535011118866
chr12	80706600	80707600	-0.5738743869889145
chr12	80706700	80707700	-0.4235210979515783
chr12	80706900	80707900	0.039562145418972516
chr12	80707000	80708000	-0.5653883537915233
chr12	80707100	80708100	-0.08027147825434501
chr12	80707200	80708200	0.4749076399537483
chr12	80707300	80708300	0.5809866461088714
chr12	80707400	80708400	0.2779331866183327
chr12	80707500	80708500	0.9517968799188185
chr12	80707600	80708600	0.24835989747813256
chr12	80707700	80708700	1.338931886189296
chr12	80707800	80708800	1.710032014343032
chr12	80707900	80708900	2.500959707388142
chr12	80708000	80709000	3.3781385677386306
chr12	80708100	80709100	3.4254858906981105
chr12	80708200	80709200	2.689884634923054
chr12	80708300	80709300	2.4953410079357337
chr12	80708400	80709400	2.641622941804445
chr12	80708500	80709500	2.104244645074266
chr12	80708600	80709600	2.491149726038925
chr12	80708700	80709700	1.7493943904856135
chr12	80708800	80709800	1.7262926371831882
chr12	80708900	80709900	0.8004282163303991
chr12	80709000	80710000	0.5056344960542842
chr12	80709100	80710100	0.3927571734810837
chr12	80709200	80710200	0.3950036856146296
chr12	80709300	80710300	-0.09172499522368656
chr12	80709400	80710400	-0.24550684867988634
chr12	80709500	80710500	-0.1946855084393405
chr12	80709600	80710600	-0.17174541323327086
chr12	80709700	80710700	0.03941927958407285
chr12	80709800	80710800	-0.652049910714255
chr12	80709900	80710900	-0.4760957990967222
chr12	80710000	80711000	-1.4602239680147695
chr12	80710100	80711100	-1.813824568817434
chr12	80710200	80711200	-1.9780604137177176
chr12	80710300	80711300	-1.3393265854847016
chr12	80710400	80711400	-1.283217225891363
chr12	80710500	80711500	-1.6557255188546802
chr12	80710600	80711600	-1.94386080773229
chr12	80710700	80711700	-2.387610838982166
chr12	80710800	80711800	-1.316836325827712
chr12	80710900	80711900	-1.641406631566274
chr12	80711000	80712000	-0.7375537631206921
chr12	80711100	80712100	-0.6901834427903751
chr12	80711200	80712200	-0.5702204194171229
chr12	80711300	80712300	-0.6560979388778799
chr12	80711400	80712400	-0.37769684753791855
chr12	80711500	80712500	0.4107025778639609
chr12	80711600	80712600	0.466386280072938
chr12	80711700	80712700	0.9682620174029772
chr12	80711800	80712800	0.6766180388689231
chr12	80711900	80712900	1.215406461493864
chr12	80712000	80713000	0.7536128757702815
chr12	80712100	80713100	1.1770209189897054
chr12	80712200	80713200	1.0559796777043589
chr12	80712300	80713300	0.8416930053345872
chr12	80712400	80713400	0.36035460888345067
chr12	80712500	80713500	-0.03389237354923852
chr12	80712600	80713600	-0.19753640719492907
chr12	80712700	80713700	-0.7488438073995306
chr12	80712800	80713800	-1.229749326732134
chr12	80712900	80713900	-1.4407526162719793
chr12	80713000	80714000	-2.0318086631747887
chr12	80713100	80714100	-1.8195844328449682
chr12	80713200	80714200	-1.967818764255876
chr12	80713300	80714300	-2.1969643367116083
chr12	80713400	80714400	-1.7957543748207032
chr12	80713500	80714500	-2.190471628136093
chr12	80713600	80714600	-2.4843618452066765
chr12	80713700	80714700	-2.613073882102316
chr12	80713800	80714800	-2.537369955032976
chr12	80713900	80714900	-2.51535430836114
chr12	80714000	80715000	-2.0494748728456993
chr12	80714100	80715100	-2.0375514650090567
chr12	80714200	80715200	-2.3155398349221867
chr12	80714300	80715300	-1.90458646188682
chr12	80714400	80715400	-2.46781539708731
chr12	80714500	80715500	-2.6024393389103646
chr12	80714600	80715600	-2.133858986089062
chr12	80714700	80715700	-2.194067726338849
chr12	80714800	80715800	-3.2590086319980127
chr12	80714900	80715900	-3.0966148095259367
chr12	80715000	80716000	-2.820057443487042
chr12	80715100	80716100	-2.4958379924121763
chr12	80715200	80716200	-2.2926090164607205
chr12	80715300	80716300	-2.3328532524593952
chr12	80715400	80716400	-2.028169172330728
chr12	80715500	80716500	-1.4361291684284196
chr12	80715600	80716600	-1.1460503735824492
chr12	80715700	80716700	-0.5146720402337405
chr12	80715800	80716800	0.8682230289652579
chr12	80715900	80716900	1.1457803534730897
chr12	80716000	80717000	1.2226294811408915
chr12	80716100	80717100	1.014099712934168
chr12	80716200	80717200	1.5296087141559551
chr12	80716300	80717300	1.9720002333820128
chr12	80716400	80717400	2.614542583096654
chr12	80716500	80717500	3.225333347588818
chr12	80716600	80717600	3.26474914376118
chr12	80716700	80717700	3.009894583972092
chr12	80716800	80717800	3.1125353351299574
chr12	80716900	80717900	2.7945202091723518
chr12	80717000	80718000	2.924136081750864
chr12	80717100	80718100	2.8793242202468616
chr12	80717200	80718200	2.3069851303452857
chr12	80717300	80718300	2.370540118317173
chr12	80717400	80718400	1.8765923976795729
chr12	80717500	80718500	0.6834768541691599
chr12	80717600	80718600	0.4558160486482539
chr12	80717700	80718700	0.23653337941705244
chr12	80717800	80718800	-0.3164130117090662
chr12	80717900	80718900	-0.1437237128599028
chr12	80718000	80719000	-0.48437487136205265
chr12	80718100	80719100	-0.7307694991267709
chr12	80718200	80719200	-0.377249195946666
chr12	80718300	80719300	-0.8435189072860371
chr12	80718400	80719400	-1.0036426496713713
chr12	80718500	80719500	-1.015331349874879
chr12	80718600	80719600	-1.023128567837165
chr12	80718700	80719700	-0.6691927966062801
chr12	80718800	80719800	-0.40435906844413294
chr12	80718900	80719900	-0.5671730210932371
chr12	80719000	80720000	-1.1047857919772706
chr12	80719100	80720100	-1.2320404591175036
chr12	80719200	80720200	-1.3302381935350909
chr12	80719300	80720300	-1.5361235139563951
chr12	80719400	80720400	-1.7284379955300069
chr12	80719500	80720500	-0.985216071891068
chr12	80719600	80720600	-1.6024936061709658
chr12	80719700	80720700	-1.977166915459608
chr12	80719800	80720800	-2.2876742831060426
chr12	80719900	80720900	-2.8860253561986227
chr12	80720000	80721000	-2.45800176032531
chr12	80720100	80721100	-2.501155795670193
chr12	80720200	80721200	-1.9841879240179907
chr12	80720300	80721300	-2.5397707050458864
chr12	80720400	80721400	-2.1582224632203424
chr12	80720500	80721500	-2.385126625197354
chr12	80720600	80721600	-2.0805086730276043
chr12	80720700	80721700	-1.7715409998090352
chr12	80720800	80721800	-1.5974519020756397
chr12	80720900	80721900	-1.2423388682095635
chr12	80721000	80722000	-1.0580187495699587
chr12	80721100	80722100	-1.389565530423266
chr12	80721200	80722200	-1.9467093733458145
chr12	80721300	80722300	-1.3688918917885626
chr12	80721400	80722400	-1.4795682797351095
chr12	80721500	80722500	-0.899556678155599
chr12	80721600	80722600	-0.8600120395905907
chr12	80721700	80722700	-0.6370155392940171
chr12	80721800	80722800	-0.4529114046165661
chr12	80721900	80722900	-0.5961943365105988
chr12	80722000	80723000	-0.5585277963446118
chr12	80722100	80723100	-0.33950391373770683
chr12	80722200	80723200	-0.9517094647239128
chr12	80722300	80723300	-0.8928566847945542
chr12	80722400	80723400	-0.8238823115460931
chr12	80722500	80723500	-1.7693595897173866
chr12	80722600	80723600	-1.1384110085922805
chr12	80722700	80723700	-1.1967820562192115
chr12	80722800	80723800	-1.9317592630747653
chr12	80722900	80723900	-2.3230916283604195
chr12	80723000	80724000	-2.137169539842597
chr12	80723100	80724100	-1.7374793880657458
chr12	80723200	80724200	-1.1756042861922995
chr12	80723300	80724300	-0.9244381556330059
chr12	80723400	80724400	-1.0303114187932412
chr12	80723500	80724500	-0.6945062785118834
chr12	80723600	80724600	-0.9474616371433424
chr12	80723700	80724700	-1.406005167559184
chr12	80723800	80724800	-0.7804242973829584
chr12	80723900	80724900	-0.3114369460171787
chr12	80724000	80725000	-0.8532617681518117
chr12	80724100	80725100	-1.0185221398182809
chr12	80724200	80725200	-1.8126792726702088
chr12	80724300	80725300	-1.7289949992828173
chr12	80724400	80725400	-1.441071502927239
chr12	80724500	80725500	-1.2294342685598836
chr12	80724600	80725600	-1.3370706006855797
chr12	80724700	80725700	-1.6606125030884158
chr12	80724800	80725800	-2.086008615809134
chr12	80724900	80725900	-1.7949129172677931
chr12	80725000	80726000	-1.3335763422774904
chr12	80725100	80726100	-1.9524836376770247
chr12	80725200	80726200	-1.3756817302147717
chr12	80725300	80726300	-2.116362353226486
chr12	80725400	80726400	-2.683008857199764
chr12	80725500	80726500	-2.6133745967205853
chr12	80725600	80726600	-2.0672401932604463
chr12	80725700	80726700	-1.7666039915298093
chr12	80725800	80726800	-1.3379849941175859
chr12	80725900	80726900	-1.4986883894075895
chr12	80726000	80727000	-1.8943734790469557
chr12	80726100	80727100	-1.1491632812004977
chr12	80726200	80727200	-1.3474251909418324
chr12	80726300	80727300	-0.7798654813901768
chr12	80726400	80727400	-0.2937983952965483
chr12	80726500	80727500	0.019012332987351457
chr12	80726600	80727600	-0.08551501565578018
chr12	80726700	80727700	0.03043914706448465
chr12	80726800	80727800	-0.20643527022824484
chr12	80726900	80727900	-1.2244413136677328
chr12	80727000	80728000	-1.6259158972595462
chr12	80727100	80728100	-1.6990312884870464
chr12	80727200	80728200	-1.0187802665089774
chr12	80727300	80728300	-1.1197005297108211
chr12	80727400	80728400	-1.0605920095201238
chr12	80727500	80728500	-1.377040263420878
chr12	80727600	80728600	-1.8393893357103448
chr12	80727700	80728700	-1.8311290887673013
chr12	80727800	80728800	-1.7111778290576831
chr12	80727900	80728900	-0.9627964704532316
chr12	80728000	80729000	-0.7049295703875742
chr12	80728100	80729100	-0.6337097630366979
chr12	80728200	80729200	-0.4747662377160857
chr12	80728300	80729300	-0.7270983119269104
chr12	80728400	80729400	-1.2088722814404562
chr12	80728500	80729500	-0.7939503258315087
chr12	80728600	80729600	-0.9308977211912558
chr12	80728700	80729700	-1.1288594760585566
chr12	80728800	80729800	-1.493822171512381
chr12	80728900	80729900	-1.2570611207842803
chr12	80729000	80730000	-1.2567154815161699
chr12	80729100	80730100	-1.9286752609640687
chr12	80729200	80730200	-2.547594661874431
chr12	80729300	80730300	-2.9095021148388307
chr12	80729400	80730400	-2.4957631987643216
chr12	80729500	80730500	-2.8745764800354903
chr12	80729600	80730600	-2.6671586690113545
chr12	80729700	80730700	-2.652080019886987
chr12	80729800	80730800	-2.767108621357879
chr12	80729900	80730900	-3.002489795882389
chr12	80730000	80731000	-2.557471212199193
chr12	80730100	80731100	-2.12903995449009
chr12	80730200	80731200	-1.837258747775654
chr12	80730300	80731300	-1.4895786276431475
chr12	80730400	80731400	-1.3126406718320158
chr12	80730500	80731500	-1.4790023413636124
chr12	80730600	80731600	-1.8409625381588288
chr12	80730700	80731700	-1.701252238138086
chr12	80730800	80731800	-1.5058006808338362
chr12	80730900	80731900	-1.8676309080173104
chr12	80731000	80732000	-2.2676549928986285
chr12	80731100	80732100	-2.516226169857603
chr12	80731200	80732200	-2.7957124283345305
chr12	80731300	80732300	-2.8236291690557285
chr12	80731400	80732400	-2.8213020348278284
chr12	80731500	80732500	-2.799986372718537
chr12	80731600	80732600	-2.8509539831943678
chr12	80731700	80732700	-3.1017309630513887
chr12	80731800	80732800	-2.8934433300886666
chr12	80731900	80732900	-1.9025218008505147
chr12	80732000	80733000	-2.0656030621562897
chr12	80732100	80733100	-2.072156670000944
chr12	80732200	80733200	-1.3456919465877333
chr12	80732300	80733300	-1.806772594795518
chr12	80732400	80733400	-2.411907350493066
chr12	80732500	80733500	-2.6850158142951153
chr12	80732600	80733600	-2.2727425796677023
chr12	80734200	80735200	-1.5151181309933557
chr12	80734300	80735300	-0.8884515841915496
chr12	80734400	80735400	-0.8077931053415854
chr12	80734500	80735500	-0.4262971378918016
chr12	80734600	80735600	-0.4778494405396298
chr12	80734700	80735700	-0.8138985048951248
chr12	80734800	80735800	-0.6491695442061679
chr12	80734900	80735900	-0.9516071722620372
chr12	80735000	80736000	-0.6127146072835649
chr12	80735100	80736100	-0.7155357999330207
chr12	80735200	80736200	-0.21501119231201712
chr12	80735300	80736300	-0.3070287567441761
chr12	80735400	80736400	-0.4810739048638787
chr12	80735500	80736500	-1.2071670755962558
chr12	80735600	80736600	-1.7707439043127575
chr12	80735700	80736700	-1.077608967741769
chr12	80735800	80736800	-0.5586651204595631
chr12	80735900	80736900	-0.21761756000727145
chr12	80736000	80737000	-0.5382384495681404
chr12	80736100	80737100	-0.4135347326312124
chr12	80736200	80737200	-0.4718153955609812
chr12	80736300	80737300	-0.9228797721420704
chr12	80736400	80737400	-1.3964555360077118
chr12	80736500	80737500	-1.3276879349068451
chr12	80736600	80737600	-0.8960378135283475
chr12	80736700	80737700	-1.6128619554445904
chr12	80736800	80737800	-2.0377537989233185
chr12	80736900	80737900	-2.598842255402108
chr12	80737000	80738000	-2.4082268472391686
chr12	80737100	80738100	-2.1849061619053134
chr12	80737200	80738200	-2.606752452435182
chr12	80737300	80738300	-2.6391967939212218
chr12	80737400	80738400	-2.60793295218096
chr12	80737500	80738500	-2.4338080810652616
chr12	80737600	80738600	-2.3105008941604184
chr12	80737700	80738700	-1.9061137822014795
chr12	80737800	80738800	-1.7807444655544191
chr12	80737900	80738900	-1.5582559766698452
chr12	80738000	80739000	-1.663117909787659
chr12	80738100	80739100	-2.4908435667874493
chr12	80738200	80739200	-2.6244402670759626
chr12	80738300	80739300	-2.3464774557353216
chr12	80738400	80739400	-1.4679940082453693
chr12	80738500	80739500	-1.026880778276348
chr12	80738600	80739600	-1.662586105694578
chr12	80738700	80739700	-1.0233506051673087
chr12	80738800	80739800	-0.7841083407118308
chr12	80738900	80739900	-0.1574379387195218
chr12	80739000	80740000	-0.4235246588001458
chr12	80739100	80740100	-0.2310662063804338
chr12	80739200	80740200	0.24941436133274145
chr12	80739300	80740300	0.06732091126742112
chr12	80739400	80740400	-0.5475946530251599
chr12	80739500	80740500	-1.1911635996519327
chr12	80739600	80740600	-0.2511645576207211
chr12	80739700	80740700	-0.7143676934330518
chr12	80739800	80740800	-1.2786872582284408
chr12	80739900	80740900	-1.74614492307244
chr12	80740000	80741000	-1.4521581761297668
chr12	80740100	80741100	-1.0439574106254037
chr12	80740200	80741200	-1.032076991615485
chr12	80740300	80741300	-1.6308625245475512
chr12	80740400	80741400	-1.7450202346058092
chr12	80740500	80741500	-1.7745558931662069
chr12	80740600	80741600	-2.045674925290772
chr12	80740700	80741700	-2.403478854768253
chr12	80740800	80741800	-2.3651416110957832
chr12	80740900	80741900	-2.4802092552173227
chr12	80741000	80742000	-2.2791574427942254
chr12	80741100	80742100	-2.1060355741346664
chr12	80741200	80742200	-2.665413119485694
chr12	80741300	80742300	-2.143130798524272
chr12	80741400	80742400	-2.164942795503728
chr12	80741500	80742500	-2.144663212722908
chr12	80741600	80742600	-2.342637889085588
chr12	80741700	80742700	-2.671775903616625
chr12	80741800	80742800	-2.503723646837265
chr12	80741900	80742900	-2.256813813767252
chr12	80742000	80743000	-2.2355547423126185
chr12	80742100	80743100	-2.1872845787070245
chr12	80742200	80743200	-1.879273645256548
chr12	80742300	80743300	-2.2396957956450567
chr12	80742400	80743400	-1.7876258209189555
chr12	80742500	80743500	-2.172695690172548
chr12	80742600	80743600	-2.269435822769913
chr12	80742700	80743700	-1.5767112843752626
chr12	80742800	80743800	-1.5773471665703098
chr12	80742900	80743900	-2.3069164028388185
chr12	80743000	80744000	-2.390628149713889
chr12	80743100	80744100	-2.5864900619526345
chr12	80743200	80744200	-2.2813182478313183
chr12	80743300	80744300	-2.493189996194998
chr12	80743400	80744400	-2.7272908087830943
chr12	80743500	80744500	-1.634052425492599
chr12	80743600	80744600	-1.3449739523315465
chr12	80743700	80744700	-1.6079304773082632
chr12	80743800	80744800	-1.5074447616843607
chr12	80743900	80744900	-0.5289170425340474
chr12	80744000	80745000	-0.2523998908038766
chr12	80744100	80745100	-0.08710599708964525
chr12	80744200	80745200	-0.2423957247120553
chr12	80744300	80745300	0.3913544810457029
chr12	80744400	80745400	0.5854817525693892
chr12	80744500	80745500	0.07397216906966722
chr12	80744600	80745600	0.1568850431055345
chr12	80745900	80746900	-1.0961426733498676
chr12	80746000	80747000	-2.085775787945164
chr12	80746100	80747100	-1.7164754790633066
chr12	80746200	80747200	-0.6898782317663621
chr12	80746300	80747300	-0.8519600849088298
chr12	80746400	80747400	-1.2802425105526771
chr12	80746500	80747500	-0.9152129118171282
chr12	80746600	80747600	-0.9685011042947506
chr12	80746700	80747700	-0.6316364129643955
chr12	80746800	80747800	-0.7998082842234374
chr12	80746900	80747900	-0.4586283200384569
chr12	80747000	80748000	0.50009289272338
chr12	80747100	80748100	0.3687186670569885
chr12	80747200	80748200	-0.5634485299001315
chr12	80747300	80748300	-0.2786224994026352
chr12	80747400	80748400	0.332410300029323
chr12	80748500	80749500	-0.4722709882981983
chr12	80748600	80749600	-0.8852700429076754
chr12	80748700	80749700	-0.9315888846822752
chr12	80748800	80749800	-0.9651992375003244
chr12	80748900	80749900	-0.9564047826620954
chr12	80749000	80750000	-0.8619910651651614
chr12	80749100	80750100	-0.900720771582677
chr12	80749200	80750200	-0.7020421825103972
chr12	80749300	80750300	0.8930536805593792
chr12	80749400	80750400	0.4356187162884537
chr12	80749500	80750500	-0.8824460449318827
chr12	80749600	80750600	-0.10923674384825836
chr12	80749700	80750700	0.3168612537768954
chr12	80749800	80750800	-0.6672178534338796
chr12	80749900	80750900	-1.4157747671538197
chr12	80750000	80751000	-1.74854146913307
chr12	80750100	80751100	-1.8110294258857824
chr12	80750200	80751200	-1.77912510889308
chr12	80750300	80751300	-1.6078503416899488
chr12	80750400	80751400	-1.4142896753927232
chr12	80750500	80751500	-1.3213116139271164
chr12	80750600	80751600	-1.8991461967109384
chr12	80750700	80751700	-1.379736445196608
chr12	80750800	80751800	-0.4856161963154415
chr12	80750900	80751900	0.36765801881368737
chr12	80751000	80752000	0.9757930586290132
chr12	80751100	80752100	0.795227089784424
chr12	80751200	80752200	0.12003668859413336
chr12	80751300	80752300	-0.596557930533072
chr12	80751400	80752400	-0.9613640246053284
chr12	80751500	80752500	-0.8263953034560361
chr12	80751600	80752600	-0.1400887307739061
chr12	80751700	80752700	-0.8620526017801234
chr12	80751800	80752800	-1.2135497670272797
chr12	80751900	80752900	-0.8066509826270205
chr12	80752000	80753000	-1.3181375018174109
chr12	80752100	80753100	-0.7515955091748115
chr12	80752200	80753200	-0.21845942358334008
chr12	80752300	80753300	0.19553971825919853
chr12	80752400	80753400	0.5071885129748566
chr12	80752500	80753500	0.8040524393523233
chr12	80752600	80753600	0.5094263966309212
chr12	80752700	80753700	0.6549054170768008
chr12	80752800	80753800	1.1466787926771267
chr12	80752900	80753900	0.2131212610422058
chr12	80753400	80754400	0.1648261369537259
chr12	80753500	80754500	0.2181618351042695
chr12	80753600	80754600	0.312277320433122
chr12	80753700	80754700	0.6057805122470831
chr12	80753800	80754800	0.22876370914748065
chr12	80753900	80754900	0.8584768139844977
chr12	80754000	80755000	0.8162767822545399
chr12	80754100	80755100	0.9659406078782338
chr12	80754200	80755200	0.8573537025786868
chr12	80754300	80755300	1.6668691736375407
chr12	80754400	80755400	1.85718383237203
chr12	80754500	80755500	1.2884539463112354
chr12	80754600	80755600	1.0707185158857615
chr12	80754700	80755700	0.6079525183744164
chr12	80754800	80755800	0.8536672551200152
chr12	80754900	80755900	0.36701693159321097
chr12	80755000	80756000	0.4614231614693257
chr12	80755100	80756100	0.3518067638818694
chr12	80755200	80756200	-0.360105367495706
chr12	80755300	80756300	-0.8806745895739033
chr12	80755400	80756400	-1.1247577076797481
chr12	80755500	80756500	-1.1811792180452243
chr12	80755600	80756600	-1.3156109596470458
chr12	80755700	80756700	-1.6374109928154044
chr12	80755800	80756800	-1.9187528561512903
chr12	80755900	80756900	-2.3244708823167675
chr12	80756000	80757000	-2.269789038929634
chr12	80756100	80757100	-2.455682971212392
chr12	80756200	80757200	-1.9510118505590752
chr12	80756300	80757300	-2.4281325594953334
chr12	80756400	80757400	-2.410715030350104
chr12	80756500	80757500	-2.1676477276195127
chr12	80756600	80757600	-1.7731142417702226
chr12	80756700	80757700	-1.3846807464905486
chr12	80756800	80757800	-0.6031018926859008
chr12	80756900	80757900	-0.3852616213336119
chr12	80757000	80758000	-0.5807497915016421
chr12	80757100	80758100	-0.6454349796405903
chr12	80757200	80758200	-1.2871269279990143
chr12	80757300	80758300	-0.8963374343167029
chr12	80757400	80758400	-1.0319682389647706
chr12	80757500	80758500	-0.8371368319756397
chr12	80757600	80758600	-0.9570005075956559
chr12	80757700	80758700	-0.5983448105851937
chr12	80757800	80758800	-0.9382023408640242
chr12	80757900	80758900	-0.8848336349547152
chr12	80758000	80759000	-0.816398021944618
chr12	80758100	80759100	-0.4356092704399719
chr12	80758200	80759200	-0.12758224304819973
chr12	80758300	80759300	0.010567328436327577
chr12	80758400	80759400	0.03214968989767785
chr12	80758500	80759500	0.04731867900882007
chr12	80758600	80759600	-0.27572537510013595
chr12	80759700	80760700	-1.3280698677471128
chr12	80759800	80760800	-2.160569930721956
chr12	80759900	80760900	-2.5718019763407822
chr12	80760000	80761000	-3.294651442840525
chr12	80760100	80761100	-3.2091719193630053
chr12	80760200	80761200	-3.589922890288903
chr12	80760300	80761300	-3.4203669847895903
chr12	80760400	80761400	-2.6692753430553964
chr12	80760500	80761500	-2.7327803020088184
chr12	80760600	80761600	-2.254587055990757
chr12	80760700	80761700	-2.0674815603172854
chr12	80760800	80761800	-1.081221533262278
chr12	80760900	80761900	-0.2693309156573012
chr12	80761000	80762000	0.38618039159716283
chr12	80761100	80762100	0.29437265792402995
chr12	80761200	80762200	0.9867720607964257
chr12	80761300	80762300	0.6175330430619528
chr12	80761400	80762400	0.5553329515152793
chr12	80761500	80762500	0.6423234622811885
chr12	80761600	80762600	0.6648619946707682
chr12	80761700	80762700	0.38164642290346695
chr12	80761800	80762800	0.044727802104871095
chr12	80761900	80762900	-0.5089662328506498
chr12	80762000	80763000	-0.9444685478392925
chr12	80762100	80763100	-0.7628529392561441
chr12	80762200	80763200	-0.8416898659579117
chr12	80762300	80763300	-0.602787680452546
chr12	80762400	80763400	-1.6236701545484653
chr12	80762500	80763500	-1.4807637650357302
chr12	80762600	80763600	-1.7358902328532315
chr12	80762700	80763700	-1.1894041913688806
chr12	80762800	80763800	-1.1936061341297777
chr12	80762900	80763900	-1.153483437975227
chr12	80763000	80764000	-1.1635057732277976
chr12	80763100	80764100	-1.6072245080897238
chr12	80763200	80764200	-1.5079720152335951
chr12	80763300	80764300	-1.5548912764379141
chr12	80764400	80765400	-2.0070646374292704
chr12	80764500	80765500	-2.0071433282988
chr12	80764600	80765600	-1.69481470558999
chr12	80764700	80765700	-0.5768763138142381
chr12	80764800	80765800	-0.5538735292898427
chr12	80764900	80765900	-0.3939065833925329
chr12	80765000	80766000	-1.0838124967069793
chr12	80765100	80766100	-0.4119450597665098
chr12	80765200	80766200	-0.6047269707591135
chr12	80765300	80766300	-0.6931416712804791
chr12	80765400	80766400	-0.4836308369761129
chr12	80765500	80766500	-0.4097126343252407
chr12	80765600	80766600	-0.5512101341068227
chr12	80765700	80766700	-1.2303965230808922
chr12	80765800	80766800	-1.1865248442845098
chr12	80765900	80766900	-0.017059234189547384
chr12	80766000	80767000	0.9964337077947072
chr12	80766100	80767100	1.6146065740126017
chr12	80766200	80767200	2.5989341679406754
chr12	80766300	80767300	2.359946406340852
chr12	80766400	80767400	2.179512314284349
chr12	80766500	80767500	2.4129503568576602
chr12	80766600	80767600	2.5785997791545423
chr12	80766700	80767700	2.317855081872389
chr12	80766800	80767800	2.823559137490068
chr12	80766900	80767900	1.912224987087528
chr12	80767000	80768000	1.8091906017868797
chr12	80767100	80768100	1.4537674867459358
chr12	80767200	80768200	0.920827424899698
chr12	80767300	80768300	1.1316990692888662
chr12	80767400	80768400	1.738482929853718
chr12	80767500	80768500	1.3719662157749222
chr12	80767600	80768600	1.0765372123537198
chr12	80767700	80768700	0.9669367052303972
chr12	80767800	80768800	0.24933806524134505
chr12	80767900	80768900	0.6685989033519735
chr12	80768900	80769900	0.44040745064405
chr12	80769000	80770000	0.809458731863181
chr12	80769100	80770100	0.4484315402172655
chr12	80769200	80770200	1.0285627846293508
chr12	80769300	80770300	1.2396400114331951
chr12	80769400	80770400	0.754571274225425
chr12	80769500	80770500	0.7022703243358644
chr12	80769600	80770600	0.026081314710201784
chr12	80769700	80770700	-0.19181191045131246
chr12	80769800	80770800	-0.7440803546888124
chr12	80769900	80770900	-1.6525801232478048
chr12	80770000	80771000	-2.110146733247432
chr12	80770100	80771100	-1.7205550398140774
chr12	80770200	80771200	-1.5515757432773436
chr12	80770300	80771300	-1.0752991560540874
chr12	80770400	80771400	-0.8885095270069385
chr12	80770500	80771500	-0.8565737363603209
chr12	80770600	80771600	-0.910716106106378
chr12	80770700	80771700	-0.7233670460789876
chr12	80770800	80771800	-0.7910577126588956
chr12	80774800	80775800	-0.7577138895305734
chr12	80774900	80775900	-0.8096091840734496
chr12	80775000	80776000	-1.119385272524614
chr12	80775100	80776100	-1.0396846688241044
chr12	80775200	80776200	-0.5336194876479324
chr12	80775300	80776300	-0.36801171372844704
chr12	80775400	80776400	0.4079976518251961
chr12	80775500	80776500	1.032262105536732
chr12	80775600	80776600	1.1496572751205003
chr12	80775700	80776700	1.6127441789342123
chr12	80775800	80776800	1.0657093154534754
chr12	80775900	80776900	0.8026399283400082
chr12	80776000	80777000	1.2595042436361612
chr12	80776100	80777100	1.4986869815002155
chr12	80776200	80777200	0.8409513257929404
chr12	80776300	80777300	0.12760756179349356
chr12	80776400	80777400	0.013019090666827932
chr12	80776500	80777500	-0.5324325687943133
chr12	80776600	80777600	-0.3801110004810282
chr12	80776700	80777700	-0.9075998112095824
chr12	80776800	80777800	-0.7249470372488291
chr12	80776900	80777900	0.049493072487152935
chr12	80777000	80778000	-0.5018407922451544
chr12	80777100	80778100	-1.3292944022501192
chr12	80777200	80778200	-1.2887119510935117
chr12	80777300	80778300	-1.4610441943810637
chr12	80777400	80778400	-1.1637090327562
chr12	80777500	80778500	-0.8465810802810046
chr12	80777600	80778600	-0.8753137223070601
chr12	80777700	80778700	-1.0317793479123578
chr12	80777800	80778800	-1.3893278591722975
chr12	80777900	80778900	-2.755689520166423
chr12	80778000	80779000	-2.6859764644041015
chr12	80778100	80779100	-2.5023823577156303
chr12	80778200	80779200	-2.50899233482728
chr12	80778300	80779300	-1.7892749032592214
chr12	80778400	80779400	-2.4356930977075986
chr12	80778500	80779500	-2.388007038648692
chr12	80778600	80779600	-2.3877568696379887
chr12	80778700	80779700	-2.903887276672353
chr12	80778800	80779800	-2.3758309920620966
chr12	80778900	80779900	-1.7654944265355303
chr12	80779000	80780000	-1.5437466640133857
chr12	80779100	80780100	-0.7303390040878696
chr12	80779200	80780200	-0.3298377613618533
chr12	80779300	80780300	-0.8779040029964011
chr12	80779400	80780400	-1.0782218373262586
chr12	80779500	80780500	-1.2970817317309726
chr12	80779600	80780600	-1.2819349669412603
chr12	80779700	80780700	-0.5717613550115653
chr12	80779800	80780800	-1.1682021516930323
chr12	80779900	80780900	-0.7739216881773326
chr12	80780000	80781000	0.007177386818048363
chr12	80780100	80781100	-0.9490035412504426
chr12	80780200	80781200	-1.0572426234822123
chr12	80780300	80781300	-0.9253624068639144
chr12	80780400	80781400	0.15245638844038212
chr12	80780500	80781500	-0.5549861210986388
chr12	80780600	80781600	-1.0991657525193268
chr12	80780700	80781700	-0.5730691483855562
chr12	80780800	80781800	0.13524560610782255
chr12	80780900	80781900	-0.3850005015485303
chr12	80781000	80782000	-1.6282602862934075
chr12	80781100	80782100	-0.8886875419862087
chr12	80781200	80782200	-1.8781628136552733
chr12	80781300	80782300	-1.7178421371202128
chr12	80781400	80782400	-2.3289141912792672
chr12	80781500	80782500	-2.139431152269593
chr12	80781600	80782600	-2.515117303448628
chr12	80781700	80782700	-2.651403373225069
chr12	80781800	80782800	-2.463359835412875
chr12	80781900	80782900	-2.7015018867616463
chr12	80782000	80783000	-1.8920400824142087
chr12	80782100	80783100	-2.515248437118902
chr12	80782200	80783200	-1.5273900177051318
chr12	80782300	80783300	-1.7737120372484203
chr12	80782400	80783400	-2.057676027543242
chr12	80782500	80783500	-1.7091490279304369
chr12	80782600	80783600	-0.8921999415054349
chr12	80782700	80783700	-1.2940933224180342
chr12	80782800	80783800	-1.6926953356114918
chr12	80782900	80783900	-1.5019262982708073
chr12	80783000	80784000	-1.8492017377375316
chr12	80783100	80784100	-2.5028402005644943
chr12	80783200	80784200	-2.5851989000067768
chr12	80783300	80784300	-2.24469369926153
chr12	80783400	80784400	-1.6394890260574089
chr12	80783500	80784500	-0.8643919660375233
chr12	80783600	80784600	-1.0840816107985545
chr12	80783700	80784700	-1.1641476522559318
chr12	80783800	80784800	-1.4077316506592588
chr12	80783900	80784900	-1.3555550748224263
chr12	80784000	80785000	-1.1529569930197923
chr12	80784100	80785100	-0.7379379435186544
chr12	80784200	80785200	-1.06544321892804
chr12	80784300	80785300	-1.0285997847160036
chr12	80784400	80785400	-0.9014421789088952
chr12	80784500	80785500	-1.0773531643497385
chr12	80784600	80785600	-1.1535754602241215
chr12	80784700	80785700	-1.3377390785875782
chr12	80784800	80785800	-1.7382570789701914
chr12	80784900	80785900	-1.6681548108157167
chr12	80785000	80786000	-2.360888021011559
chr12	80785100	80786100	-2.300614097214116
chr12	80785400	80786400	-3.538971337569801
chr12	80785500	80786500	-3.8281432224614753
chr12	80785600	80786600	-4.095846181782494
chr12	80785700	80786700	-4.296125711232627
chr12	80785800	80786800	-3.736592128674862
chr12	80785900	80786900	-3.816221106705857
chr12	80786000	80787000	-3.667819793069152
chr12	80786100	80787100	-4.210858889381943
chr12	80786200	80787200	-4.434628520319113
chr12	80786300	80787300	-4.467186862908708
chr12	80786400	80787400	-3.3740699426958605
chr12	80786500	80787500	-3.4767684414736366
chr12	80786600	80787600	-3.4970442676982922
chr12	80786700	80787700	-2.9118873224331607
chr12	80786800	80787800	-2.9948587747671023
chr12	80786900	80787900	-3.0009368939266503
chr12	80787000	80788000	-2.87792363590446
chr12	80787100	80788100	-1.807052549341024
chr12	80787200	80788200	-1.5815215258490098
chr12	80787300	80788300	-1.7560155712903118
chr12	80787400	80788400	-0.9804195581564435
chr12	80787500	80788500	-1.0143984297489357
chr12	80787600	80788600	-0.7547677141645954
chr12	80787700	80788700	-0.9139025657276366
chr12	80787800	80788800	-0.8488975869550125
chr12	80787900	80788900	-0.6208637041591726
chr12	80788000	80789000	-0.6049275028682203
chr12	80788100	80789100	-0.8891703253481642
chr12	80788200	80789200	-1.1178239945000787
chr12	80788300	80789300	-1.7548552596620646
chr12	80788400	80789400	-2.0433195413582284
chr12	80788500	80789500	-2.0141252004585146
chr12	80788600	80789600	-1.8241095781879773
chr12	80788700	80789700	-2.052437646958321
chr12	80788800	80789800	-2.0247882464458544
chr12	80788900	80789900	-2.0362745960966784
chr12	80789000	80790000	-1.8730023371218525
chr12	80789100	80790100	-1.0483594420273576
chr12	80789200	80790200	-0.6470933306360829
chr12	80789300	80790300	-0.05746894427619546
chr12	80789400	80790400	0.16134906207954275
chr12	80789500	80790500	-0.4330720445526497
chr12	80789600	80790600	-0.21837989217243306
chr12	80789700	80790700	-0.1938345549550047
chr12	80789800	80790800	-0.4066618919805811
chr12	80789900	80790900	0.1097710126695771
chr12	80790000	80791000	0.009797683707578136
chr12	80790100	80791100	-0.4114791587772976
chr12	80790200	80791200	-0.4917771154771118
chr12	80790300	80791300	-0.6182447042607854
chr12	80790400	80791400	-1.2076884741741205
chr12	80790500	80791500	-0.7508414703395859
chr12	80790600	80791600	-0.4628015581923986
chr12	80790700	80791700	-0.3935545346760251
chr12	80790800	80791800	-0.06230062691317041
chr12	80790900	80791900	-0.8829944460002549
chr12	80791000	80792000	-0.8059460209673489
chr12	80791100	80792100	-1.1146282490590271
chr12	80791200	80792200	-0.7789131133926658
chr12	80792200	80793200	-0.2708071189819202
chr12	80792300	80793300	-0.18876523543715848
chr12	80792400	80793400	-0.30879505856726625
chr12	80792500	80793500	-0.5062912989946176
chr12	80792600	80793600	-0.5778688786316306
chr12	80792700	80793700	-0.8262847875335986
chr12	80792800	80793800	-0.22203576634626954
chr12	80792900	80793900	-0.2847793236698106
chr12	80793000	80794000	-0.09365051220542497
chr12	80793100	80794100	-0.3093841279128177
chr12	80793200	80794200	-0.32923708664176404
chr12	80793300	80794300	-0.579964630357162
chr12	80793400	80794400	0.1968634053794511
chr12	80793500	80794500	0.5207855015214979
chr12	80793600	80794600	0.5630895523593538
chr12	80793700	80794700	0.7071666876234283
chr12	80793800	80794800	-0.17445256727472158
chr12	80793900	80794900	0.09829933410022447
chr12	80794000	80795000	-0.09564108198066497
chr12	80794100	80795100	0.3430896396761071
chr12	80794200	80795200	-0.095620683183836
chr12	80794300	80795300	0.03517451079489749
chr12	80794400	80795400	0.018935714121168658
chr12	80794500	80795500	-0.20730143826818684
chr12	80794600	80795600	0.26268263125235963
chr12	80794700	80795700	0.4203445235877606
chr12	80794800	80795800	0.936022819379043
chr12	80794900	80795900	0.4727117711077263
chr12	80795000	80796000	0.46738077285041274
chr12	80795100	80796100	-0.04365636568034775
chr12	80795200	80796200	0.12104452631880205
chr12	80795300	80796300	0.6364235355586093
chr12	80795400	80796400	0.26491438553276164
chr12	80795500	80796500	0.4560910266468157
chr12	80795600	80796600	0.17892744644199604
chr12	80795700	80796700	0.25566572543092136
chr12	80795800	80796800	-0.05089766752417252
chr12	80795900	80796900	0.25633706315035715
chr12	80796000	80797000	0.5299015186915098
chr12	80796100	80797100	0.7532084675267735
chr12	80796200	80797200	1.1283490920079269
chr12	80796300	80797300	0.4400300429209812
chr12	80796400	80797400	0.028620232731733437
chr12	80796500	80797500	0.35636930401371203
chr12	80796600	80797600	0.2423576253883963
chr12	80796700	80797700	0.1521348159403643
chr12	80796800	80797800	0.3112913047866377
chr12	80796900	80797900	0.3371946570446393
chr12	80797000	80798000	-0.0828148374883303
chr12	80797100	80798100	0.3112559114341424
chr12	80797200	80798200	0.10856645964793307
chr12	80797300	80798300	-0.3208565291974846
chr12	80797400	80798400	-0.3002991248132557
chr12	80797500	80798500	-1.0393627630395534
chr12	80797600	80798600	-1.2738348592342017
chr12	80797700	80798700	-1.5159802228849089
chr12	80797800	80798800	-0.5788064211957034
chr12	80797900	80798900	-0.9205409345344262
chr12	80798000	80799000	-0.4381401638674073
chr12	80798100	80799100	-0.6764742540081298
chr12	80798200	80799200	-0.865676733083302
chr12	80798300	80799300	0.036067732937923605
chr12	80798400	80799400	0.5304933088203013
chr12	80798500	80799500	0.8033661383489427
chr12	80798600	80799600	1.3864342366378006
chr12	80798700	80799700	1.4936252213266366
chr12	80798800	80799800	1.4382838792385657
chr12	80798900	80799900	1.6745398561641072
chr12	80799000	80800000	0.8812335505376709
chr12	80799100	80800100	0.5303434988491788
chr12	80799200	80800200	0.5034455960504749
chr12	80799300	80800300	0.4528622667844736
chr12	80799400	80800400	0.21058869638679065
chr12	80800600	80801600	0.8284542167806086
chr12	80800700	80801700	0.25589248260424524
chr12	80800800	80801800	0.5116444979101232
chr12	80800900	80801900	0.5942089419860055
chr12	80801000	80802000	0.5925635511659678
chr12	80802100	80803100	0.1506104859287719
chr12	80802200	80803200	-0.34706967544865325
chr12	80802300	80803300	-0.482006188056603
chr12	80802400	80803400	-0.7631927778005847
chr12	80802500	80803500	-0.8349181245422731
chr12	80802600	80803600	-0.7488709284420668
chr12	80802700	80803700	-1.2287583405306075
chr12	80802800	80803800	-1.2868845335994086
chr12	80802900	80803900	-1.9840017112626431
chr12	80803000	80804000	-2.848265300421731
chr12	80803100	80804100	-2.4063988138008083
chr12	80803200	80804200	-2.2422524487661017
chr12	80803300	80804300	-2.331577955669424
chr12	80803400	80804400	-2.5977037828987206
chr12	80803500	80804500	-2.4780707377105933
chr12	80803600	80804600	-2.1735324831037666
chr12	80803700	80804700	-1.7716981986791909
chr12	80803800	80804800	-1.3804277902122994
chr12	80803900	80804900	-1.3101245194689448
chr12	80804000	80805000	-0.7133774655804281
chr12	80804100	80805100	-0.7266243825396801
chr12	80804200	80805200	-0.9188209453970954
chr12	80804300	80805300	-0.5477357965617562
chr12	80804400	80805400	-0.2519388235972235
chr12	80804500	80805500	0.2903992732883532
chr12	80804600	80805600	0.1253638056162812
chr12	80804700	80805700	0.2520966380539895
chr12	80804800	80805800	0.1796471039085928
chr12	80804900	80805900	0.5310243733024368
chr12	80806000	80807000	-1.2047654663024658
chr12	80807100	80808100	0.463607229858699
chr12	80807200	80808200	0.12585537966266394
chr12	80807300	80808300	-0.1521890144997188
chr12	80807400	80808400	-0.4439928166740574
chr12	80807500	80808500	0.13297508589337562
chr12	80807600	80808600	0.4329429830962935
chr12	80807700	80808700	-0.2729355446085029
chr12	80807800	80808800	0.16671665178825024
chr12	80807900	80808900	-0.7823803639475533
chr12	80809000	80810000	-0.6088646636371773
chr12	80809100	80810100	-0.30685417935686066
chr12	80809200	80810200	-0.06402186788536228
chr12	80809300	80810300	-0.9417474085781982
chr12	80809400	80810400	-1.6859591664871414
chr12	80809500	80810500	-0.7395375654579832
chr12	80809600	80810600	-1.0512195356892575
chr12	80809700	80810700	-1.2770551744159713
chr12	80809800	80810800	-0.9839904902779016
chr12	80809900	80810900	-0.8533311451579525
chr12	80810000	80811000	-1.1439497971056394
chr12	80810100	80811100	-1.3631623081645927
chr12	80810200	80811200	-1.3839764096389162
chr12	80810300	80811300	-0.04994274197696683
chr12	80810400	80811400	-0.1556847555505248
chr12	80810500	80811500	-0.3226173207560748
chr12	80810600	80811600	1.2737667852510524
chr12	80810700	80811700	1.4440431459529797
chr12	80810800	80811800	1.2498393660901328
chr12	80810900	80811900	1.711490038186873
chr12	80811000	80812000	1.8615649434062638
chr12	80811100	80812100	1.5691045658377103
chr12	80811200	80812200	2.0009274799342482
chr12	80811300	80812300	1.6402976416217665
chr12	80811400	80812400	1.7155613840506878
chr12	80812500	80813500	-1.785756345777426
chr12	80812600	80813600	-2.597600470380266
chr12	80812700	80813700	-2.7061157013873163
chr12	80812800	80813800	-3.128834092419044
chr12	80812900	80813900	-3.089004589898328
chr12	80813000	80814000	-2.928282766433914
chr12	80813100	80814100	-1.8999679816127533
chr12	80813200	80814200	-1.1628807274070638
chr12	80813300	80814300	-0.4764972920050662
chr12	80813400	80814400	-0.6704606918589718
chr12	80813500	80814500	-0.3127652751958124
chr12	80813600	80814600	-0.4119258428542136
chr12	80813700	80814700	0.12930950247879594
chr12	80813800	80814800	0.6688665689240609
chr12	80813900	80814900	-0.3893370281288272
chr12	80814000	80815000	-0.9173091099635715
chr12	80814100	80815100	-1.2220271807077352
chr12	80814200	80815200	-1.557899747826452
chr12	80814300	80815300	-1.4803307041479992
chr12	80814400	80815400	-1.7257782536845827
chr12	80814500	80815500	-1.6850521748384986
chr12	80814600	80815600	-0.9411828985459558
chr12	80814700	80815700	-1.7561262567950728
chr12	80814800	80815800	-1.8139336020060937
chr12	80814900	80815900	-1.1091998138909729
chr12	80815000	80816000	-0.8238622401000188
chr12	80815100	80816100	-0.9222813254434394
chr12	80815200	80816200	-1.0509831937886094
chr12	80815300	80816300	-0.9858262977453456
chr12	80815400	80816400	-1.1059727522126004
chr12	80815500	80816500	-1.5118184074954248
chr12	80815600	80816600	-2.346392839700996
chr12	80815700	80816700	-2.224943590706976
chr12	80815800	80816800	-1.9671722701076868
chr12	80815900	80816900	-1.4168755906668429
chr12	80816000	80817000	-1.5152256456599127
chr12	80816100	80817100	-0.6043447061571302
chr12	80816200	80817200	-0.39089523787991504
chr12	80816300	80817300	-0.3424933841651566
chr12	80816400	80817400	-0.05905356352391849
chr12	80816500	80817500	0.1162231336189252
chr12	80816600	80817600	0.991825369392045
chr12	80816700	80817700	1.2252569449243005
chr12	80816800	80817800	1.5224358331471362
chr12	80816900	80817900	1.9595845879416347
chr12	80817000	80818000	1.686766273967721
chr12	80817100	80818100	1.0331847731541208
chr12	80817200	80818200	1.5777224537373578
chr12	80817300	80818300	1.8541878666865887
chr12	80817400	80818400	2.0833516149125155
chr12	80817500	80818500	1.073039876034774
chr12	80817600	80818600	0.5030522456454418
chr12	80817700	80818700	-0.10394449794477807
chr12	80817800	80818800	-0.6407140565599301
chr12	80817900	80818900	-1.6695542695679877
chr12	80818000	80819000	-1.1789898617307404
chr12	80818100	80819100	-1.5576221944549862
chr12	80818200	80819200	-1.8628830683723518
chr12	80818300	80819300	-2.25305095421723
chr12	80818400	80819400	-2.710280675509794
chr12	80818500	80819500	-1.8595023710955991
chr12	80818600	80819600	-1.378408003802969
chr12	80818700	80819700	-0.14294338023770556
chr12	80818800	80819800	-0.0396654344367751
chr12	80818900	80819900	0.3792764270145821
chr12	80819000	80820000	0.3183784226557504
chr12	80819100	80820100	0.963566886704704
chr12	80819200	80820200	0.15517161534886226
chr12	80819300	80820300	0.7081838649386901
chr12	80819400	80820400	0.7091419955023839
chr12	80819500	80820500	0.6419607692819984
chr12	80819600	80820600	-0.4446310438531258
chr12	80819700	80820700	-0.9406550600692792
chr12	80819800	80820800	-0.7813406458402641
chr12	80819900	80820900	0.2356581870939443
chr12	80820000	80821000	-0.6781744709733024
chr12	80820100	80821100	-1.0906479580021342
chr12	80820200	80821200	-0.9106606898009498
chr12	80820300	80821300	-0.7069377593229758
chr12	80820400	80821400	-0.3634170232877062
chr12	80820500	80821500	0.04964177316959944
chr12	80820600	80821600	0.438854271543409
chr12	80820700	80821700	-0.2701104168666001
chr12	80820800	80821800	0.3061061676722144
chr12	80820900	80821900	0.15443575009721833
chr12	80821000	80822000	0.7744862968066979
chr12	80821100	80822100	1.1620429140606336
chr12	80821200	80822200	1.3202678653939577
chr12	80821300	80822300	1.5513008007091018
chr12	80821400	80822400	1.2930317207665898
chr12	80821500	80822500	0.5153209115735121
chr12	80821600	80822600	0.6091130781100702
chr12	80821700	80822700	0.8145589888153018
chr12	80821800	80822800	0.2557430974671349
chr12	80821900	80822900	-0.8106372057169786
chr12	80822000	80823000	-0.6344632436653147
chr12	80822100	80823100	-0.6244454886284161
chr12	80822200	80823200	-0.8749268091603489
chr12	80822300	80823300	-1.3068861538111631
chr12	80822400	80823400	-1.0701278683079187
chr12	80822500	80823500	-0.28665830548580395
chr12	80822600	80823600	-0.6258353125723216
chr12	80823500	80824500	-1.7506690423675868
chr12	80823600	80824600	-1.4330465052004666
chr12	80823700	80824700	-0.9437697555920666
chr12	80823800	80824800	-1.0699162757892755
chr12	80823900	80824900	-0.8982955439267571
chr12	80824000	80825000	-0.8394224053638368
chr12	80824100	80825100	-0.6787524324095687
chr12	80824200	80825200	-1.2203867136973954
chr12	80824300	80825300	-0.5822102580433588
chr12	80824400	80825400	-0.223420148825678
chr12	80824500	80825500	-0.22409929724532213
chr12	80824600	80825600	-0.297489958848641
chr12	80824700	80825700	-1.0890820181081802
chr12	80824800	80825800	-0.674831903734872
chr12	80824900	80825900	-0.5654552413117183
chr12	80825000	80826000	-1.4130971349729966
chr12	80825100	80826100	-1.0867285507500408
chr12	80825200	80826200	-0.5593443087446818
chr12	80825300	80826300	-0.7891853793125003
chr12	80825400	80826400	-0.4575842006718106
chr12	80825500	80826500	-0.2392950610565699
chr12	80825600	80826600	-0.2900963739810818
chr12	80825700	80826700	0.8456141267619715
chr12	80825800	80826800	0.7158540195231284
chr12	80825900	80826900	0.19061677292672471
chr12	80826000	80827000	1.070553004420507
chr12	80826100	80827100	0.3813120752865228
chr12	80826200	80827200	0.15887536787253126
chr12	80826300	80827300	0.16903997954628985
chr12	80826400	80827400	0.6014251214274208
chr12	80826500	80827500	0.6437911027662231
chr12	80826600	80827600	0.2127882890092852
chr12	80826700	80827700	0.16354334730018893
chr12	80826800	80827800	-0.1656090866040546
chr12	80826900	80827900	0.08480200701074
chr12	80827000	80828000	-0.35560460132374244
chr12	80827100	80828100	-0.14622420233457034
chr12	80827200	80828200	-0.9098480975653798
chr12	80827300	80828300	-1.1806022221429695
chr12	80827400	80828400	-1.9340881024090413
chr12	80827500	80828500	-2.1646182849094666
chr12	80827600	80828600	-1.4767009111770886
chr12	80827700	80828700	-1.4876175230526314
chr12	80827800	80828800	-1.013720444639768
chr12	80827900	80828900	-0.5742964408479018
chr12	80828000	80829000	-0.22035289588164717
chr12	80828100	80829100	-0.6508748667488216
chr12	80828200	80829200	-0.5829877432943299
chr12	80828300	80829300	-0.10686237352634108
chr12	80828400	80829400	-0.01856358808713637
chr12	80828500	80829500	0.027841562669270115
chr12	80828600	80829600	-0.2147999480272961
chr12	80828700	80829700	-0.9699507311724634
chr12	80828800	80829800	-1.8361971601861717
chr12	80828900	80829900	-2.4117567749540205
chr12	80829000	80830000	-2.4821471725819952
chr12	80829100	80830100	-1.9833491578073232
chr12	80829200	80830200	-0.8162360690443827
chr12	80829300	80830300	-1.4189467826765159
chr12	80829400	80830400	-1.5691702539265902
chr12	80829500	80830500	-1.8106159262945205
chr12	80829600	80830600	-1.646575635199404
chr12	80829700	80830700	-1.921861776101605
chr12	80829800	80830800	-1.3459729434965968
chr12	80829900	80830900	-1.0990593485973494
chr12	80830000	80831000	-0.7564708275317802
chr12	80830100	80831100	-0.5546971459262218
chr12	80830200	80831200	-1.1069259055257308
chr12	80830300	80831300	-0.10045000721299882
chr12	80830400	80831400	0.20323608876028304
chr12	80830500	80831500	0.10646677366781916
chr12	80830600	80831600	-0.05851978319607892
chr12	80830700	80831700	0.5222177180828196
chr12	80830800	80831800	0.4188585974094424
chr12	80830900	80831900	0.16153605768270102
chr12	80831000	80832000	0.2622384343782479
chr12	80831100	80832100	-0.3742702196076939
chr12	80831200	80832200	0.06367237661206712
chr12	80831300	80832300	-0.6468409632598523
chr12	80831400	80832400	-0.4331166512053383
chr12	80831500	80832500	-0.22330448244626472
chr12	80831600	80832600	0.35791392562539137
chr12	80831700	80832700	0.2037457519526328
chr12	80831800	80832800	0.21408364344043496
chr12	80831900	80832900	-0.1234668488873437
chr12	80832000	80833000	-0.8016053721551522
chr12	80832100	80833100	-0.2215278794431265
chr12	80832200	80833200	0.2670938833991012
chr12	80832300	80833300	0.17822263377515835
chr12	80832400	80833400	-0.07396299099991059
chr12	80832500	80833500	-0.05587141035028199
chr12	80832600	80833600	-0.492552105197793
chr12	80832700	80833700	-0.8605501724668753
chr12	80832800	80833800	-0.9576491234209774
chr12	80832900	80833900	-0.4802396856045426
chr12	80833000	80834000	-0.7902320416165214
chr12	80833100	80834100	-0.5780103338858067
chr12	80833200	80834200	-2.0296686247800166
chr12	80833300	80834300	-1.9553480017229719
chr12	80833400	80834400	-2.3106749811166263
chr12	80833500	80834500	-2.2406712941026865
chr12	80833600	80834600	-2.9127765171803737
chr12	80833700	80834700	-2.8718847548191624
chr12	80833800	80834800	-2.719404748555146
chr12	80833900	80834900	-2.81592557847962
chr12	80834000	80835000	-2.083372468636464
chr12	80834100	80835100	-2.460899798501115
chr12	80834200	80835200	-1.9327003779742589
chr12	80834300	80835300	-2.1772836175608847
chr12	80834400	80835400	-2.477944614545004
chr12	80834500	80835500	-3.193829141360885
chr12	80834600	80835600	-2.3178622973015206
chr12	80834700	80835700	-1.8368988024222352
chr12	80834800	80835800	-1.7005952772235453
chr12	80834900	80835900	-1.6419948926695045
chr12	80835000	80836000	-1.6368848829853968
chr12	80835100	80836100	-1.721306824308714
chr12	80835200	80836200	-1.8796828791913416
chr12	80835300	80836300	-1.8929312436064407
chr12	80835400	80836400	-1.5786754324223575
chr12	80835500	80836500	-1.2010445437889483
chr12	80835600	80836600	-1.1220505590937353
chr12	80835700	80836700	-1.1252048866240152
chr12	80835800	80836800	-1.4151549988592882
chr12	80835900	80836900	-1.5937706096753892
chr12	80836000	80837000	-1.596373569696865
chr12	80836100	80837100	-1.6887019597100537
chr12	80836200	80837200	-1.3809497882368822
chr12	80836300	80837300	-1.3714922771583011
chr12	80836400	80837400	-1.0469020598853906
chr12	80836500	80837500	-0.6182927307998319
chr12	80836600	80837600	-1.0621385178661356
chr12	80836700	80837700	-1.974687257600205
chr12	80836800	80837800	-1.1904970278329077
chr12	80836900	80837900	-1.2702667872246225
chr12	80837000	80838000	-1.47859689872249
chr12	80837100	80838100	-1.744880693194845
chr12	80837200	80838200	-1.1376921805654592
chr12	80837300	80838300	-0.5714192948787871
chr12	80837400	80838400	-0.7526632163952465
chr12	80837500	80838500	-1.5932461473403283
chr12	80837600	80838600	-0.7458612356499214
chr12	80837700	80838700	-0.040380798159619036
chr12	80837800	80838800	-0.6046229417552761
chr12	80837900	80838900	-0.3895802949567911
chr12	80838000	80839000	0.06295763667889252
chr12	80838100	80839100	0.07052733355878746
chr12	80838200	80839200	-0.9145596817198988
chr12	80838300	80839300	-1.216844675975202
chr12	80838400	80839400	-0.9223088498087822
chr12	80838500	80839500	-0.8075034639515966
chr12	80838600	80839600	-1.969894942560108
chr12	80838700	80839700	-1.935455704632537
chr12	80838800	80839800	-2.035736093585561
chr12	80838900	80839900	-2.0120631469500974
chr12	80839000	80840000	-2.5097480702905868
chr12	80839100	80840100	-2.3260738548662943
chr12	80839200	80840200	-2.3349081389155457
chr12	80839300	80840300	-2.221545828702934
chr12	80839400	80840400	-2.795902518406896
chr12	80839500	80840500	-1.8498502638075456
chr12	80839600	80840600	-1.6938209398125128
chr12	80839700	80840700	-1.2641916449803954
chr12	80839800	80840800	-1.0191109643459793
chr12	80839900	80840900	-0.8970992523086861
chr12	80840000	80841000	-0.895070171333486
chr12	80840100	80841100	-0.928690836567682
chr12	80840200	80841200	-0.3761924926933877
chr12	80840300	80841300	-0.14674616833132345
chr12	80840400	80841400	0.8725954317079062
chr12	80840500	80841500	0.06226281799954344
chr12	80840600	80841600	0.2087529031424697
chr12	80840700	80841700	0.0487049491200736
chr12	80840800	80841800	-0.5126827543335333
chr12	80840900	80841900	-0.744494937557741
chr12	80841000	80842000	-0.7367549444686708
chr12	80841100	80842100	-0.48577357371100105
chr12	80841200	80842200	-0.6945862766155192
chr12	80841300	80842300	-0.6028508430150487
chr12	80841400	80842400	-1.2475388835013272
chr12	80841500	80842500	-1.2800791449537894
chr12	80841600	80842600	-1.1465577347025633
chr12	80841700	80842700	-1.7569729244239063
chr12	80841800	80842800	-1.8019013700028288
chr12	80841900	80842900	-1.4524343992063995
chr12	80842000	80843000	-1.4792710345598141
chr12	80842100	80843100	-1.5258751115914302
chr12	80842200	80843200	-1.3925158644805422
chr12	80842300	80843300	-1.9322136496246665
chr12	80842400	80843400	-1.7768014288627187
chr12	80842500	80843500	-1.1415276368423324
chr12	80842600	80843600	-1.196104434481437
chr12	80842700	80843700	-0.6897888205419046
chr12	80842800	80843800	-1.0408714612088472
chr12	80842900	80843900	-1.122304021824973
chr12	80843000	80844000	-1.1858391023645891
chr12	80843100	80844100	-1.2156395173331802
chr12	80843200	80844200	-1.725658007921336
chr12	80843300	80844300	-1.8917415418506305
chr12	80843400	80844400	-1.7741439650055086
chr12	80843500	80844500	-2.424002740262825
chr12	80843600	80844600	-2.4593430760211863
chr12	80843700	80844700	-2.7999329928323697
chr12	80843800	80844800	-1.880893593047163
chr12	80843900	80844900	-2.0013382803382243
chr12	80844000	80845000	-1.6992175677459902
chr12	80844100	80845100	-1.7359475923753804
chr12	80844200	80845200	-1.1860373050714064
chr12	80844300	80845300	-0.6862653554563769
chr12	80844400	80845400	-0.9343205331040162
chr12	80844500	80845500	-0.9315256479278994
chr12	80844600	80845600	-0.34334574424480185
chr12	80845300	80846300	0.3738587088274909
chr12	80845400	80846400	0.16130188685900151
chr12	80845500	80846500	0.5770232650033247
chr12	80845600	80846600	0.3766783169388532
chr12	80845700	80846700	0.8139044694019897
chr12	80845800	80846800	0.4356963787136609
chr12	80845900	80846900	-0.3661391659507557
chr12	80846000	80847000	-1.0705282153803481
chr12	80846100	80847100	-0.18229396023145608
chr12	80846200	80847200	-0.00412897308702026
chr12	80846300	80847300	0.7466639812742405
chr12	80846400	80847400	0.9408668444428561
chr12	80846500	80847500	0.8464384394643004
chr12	80846600	80847600	0.6490556096697452
chr12	80846700	80847700	0.7977515660466038
chr12	80846800	80847800	0.9322732334933184
chr12	80846900	80847900	1.3044463782778135
chr12	80847000	80848000	0.9621046627360504
chr12	80847100	80848100	1.0547595076281062
chr12	80847200	80848200	1.649419047752485
chr12	80847300	80848300	1.8907724982699947
chr12	80847400	80848400	2.0584737719298603
chr12	80847500	80848500	1.5446040255313724
chr12	80847600	80848600	2.230663405462419
chr12	80847700	80848700	1.2313395090744852
chr12	80847800	80848800	1.3003257713901923
chr12	80847900	80848900	0.8014415243211909
chr12	80848000	80849000	1.2097842806354966
chr12	80848100	80849100	0.7978115959114618
chr12	80848200	80849200	-0.19155463718762256
chr12	80848300	80849300	-0.5854708539724656
chr12	80848400	80849400	-0.6629514872292924
chr12	80848500	80849500	0.1274047375839459
chr12	80848600	80849600	-0.4351211217131133
chr12	80848700	80849700	0.3662578504756016
chr12	80848800	80849800	0.5650020352754516
chr12	80848900	80849900	1.0674517828653065
chr12	80849000	80850000	0.21488215219814275
chr12	80849100	80850100	-0.06196346076139735
chr12	80849200	80850200	-0.498048042753177
chr12	80849300	80850300	-0.1849566541183383
chr12	80849400	80850400	-0.7403761736488693
chr12	80849500	80850500	-1.1298688631657945
chr12	80849600	80850600	-1.0690519920468828
chr12	80849700	80850700	-1.0013456365466171
chr12	80849800	80850800	-1.6484797542582252
chr12	80849900	80850900	-2.2393388643330927
chr12	80850000	80851000	-1.3113289809059796
chr12	80850100	80851100	-1.2169981093827396
chr12	80850200	80851200	-0.5952512347203405
chr12	80850300	80851300	-0.8773562285238611
chr12	80850400	80851400	-0.7908082985643988
chr12	80850500	80851500	-0.24138489442540995
chr12	80850600	80851600	-0.0670202034573849
chr12	80850700	80851700	-0.09824710115453138
chr12	80850800	80851800	-0.07379772472890139
chr12	80850900	80851900	-0.2838651423867897
chr12	80851000	80852000	-0.890835249388461
chr12	80851100	80852100	-1.1282590778545325
chr12	80851200	80852200	-1.0563283609023748
chr12	80851300	80852300	-1.2048146776674118
chr12	80851400	80852400	-1.1717992806105937
chr12	80851500	80852500	-1.5587444491067908
chr12	80851600	80852600	-1.8469445608222992
chr12	80851700	80852700	-1.5767655042318454
chr12	80851800	80852800	-1.3577496927968913
chr12	80851900	80852900	-0.9930816236447342
chr12	80852000	80853000	-0.723836866203865
chr12	80852100	80853100	-0.5214881816703699
chr12	80852200	80853200	-0.6123927177578741
chr12	80852300	80853300	-0.2949321120787314
chr12	80852400	80853400	0.19424945762728074
chr12	80852500	80853500	0.21578342024417368
chr12	80852600	80853600	0.2967936270114601
chr12	80852700	80853700	-0.8751860499124104
chr12	80852800	80853800	-0.5941988209196851
chr12	80852900	80853900	-0.1561138283477869
chr12	80853000	80854000	-0.25398446774775163
chr12	80853100	80854100	-0.3363541890390672
chr12	80853200	80854200	-0.2819457157839145
chr12	80853300	80854300	-0.6468114714309708
chr12	80853400	80854400	-0.7985976800144533
chr12	80854600	80855600	-1.3438384828206058
chr12	80854700	80855700	-1.3206247988377575
chr12	80854800	80855800	-0.9992239274185908
chr12	80854900	80855900	-1.6398611674059136
chr12	80855000	80856000	-1.2542892612543879
chr12	80855100	80856100	-1.049207746808465
chr12	80855200	80856200	-1.1531580324959123
chr12	80855300	80856300	-1.1554287142670083
chr12	80855400	80856400	-1.2062140098182337
chr12	80855500	80856500	-1.4382255365123018
chr12	80855600	80856600	-1.5127397955955644
chr12	80855700	80856700	-1.521926078247671
chr12	80855800	80856800	-1.1341888320922555
chr12	80856500	80857500	0.3850013992767674
chr12	80856600	80857600	0.8112437081204119
chr12	80856700	80857700	0.5649807289580919
chr12	80856800	80857800	0.8712446596302373
chr12	80856900	80857900	1.0562085390038205
chr12	80857000	80858000	0.9982485472215805
chr12	80857100	80858100	1.122348793115195
chr12	80857200	80858200	1.7333259350988193
chr12	80857300	80858300	2.0171534715086525
chr12	80857400	80858400	1.8097291342883648
chr12	80857500	80858500	2.174237024598429
chr12	80858500	80859500	-0.00015125206156121145
chr12	80858600	80859600	0.748098822687376
chr12	80858700	80859700	-0.062286596321419724
chr12	80858800	80859800	-0.17007778788919056
chr12	80858900	80859900	-0.02820103217028247
chr12	80859000	80860000	-0.4083958288787571
chr12	80859100	80860100	-0.099249388465256
chr12	80859200	80860200	-0.6900519566677491
chr12	80859300	80860300	-0.8201720769086189
chr12	80859400	80860400	-0.6674015930727706
chr12	80859500	80860500	-0.6146920179645973
chr12	80859600	80860600	-1.1611074723758494
chr12	80859700	80860700	-0.4324386870492696
chr12	80859800	80860800	-0.7821760700733337
chr12	80859900	80860900	-1.1307496753907396
chr12	80860000	80861000	-0.27835526345597256
chr12	80860100	80861100	-0.6596525462923198
chr12	80860200	80861200	-0.05449311326082168
chr12	80860300	80861300	0.1875407710872886
chr12	80860400	80861400	0.5522614537827538
chr12	80860500	80861500	0.5082090437857706
chr12	80860600	80861600	0.7418429923329903
chr12	80860700	80861700	0.0787954243650164
chr12	80860800	80861800	0.3676646795813228
chr12	80860900	80861900	0.8982477088588892
chr12	80861000	80862000	0.2076529252808023
chr12	80861100	80862100	0.1468980201536796
chr12	80861200	80862200	0.14274867274338482
chr12	80861300	80862300	-0.21530764838292105
chr12	80861400	80862400	-0.17103206686981345
chr12	80861500	80862500	-0.4325727829296993
chr12	80861600	80862600	0.4406633095047493
chr12	80861700	80862700	0.9489910092892097
chr12	80861800	80862800	0.4813995949288698
chr12	80861900	80862900	-0.08142379875930585
chr12	80862000	80863000	-0.40039595619332025
chr12	80862100	80863100	-0.6639602377657744
chr12	80862200	80863200	-1.0454347114774076
chr12	80862300	80863300	-0.8365722649083042
chr12	80862400	80863400	-1.2302416977531578
chr12	80862500	80863500	-0.9181288012678164
chr12	80862600	80863600	-1.946475386421308
chr12	80862700	80863700	-2.360074408716183
chr12	80863500	80864500	-1.9266499623972184
chr12	80863600	80864600	-1.5060635334781862
chr12	80863700	80864700	-1.3992555184601454
chr12	80863800	80864800	-1.2194254326943763
chr12	80863900	80864900	-0.7034997156469085
chr12	80864000	80865000	-0.7066343297908152
chr12	80864100	80865100	-0.6831317015937103
chr12	80864200	80865200	-0.3256844566034152
chr12	80864300	80865300	-0.30469537966429083
chr12	80864400	80865400	-0.3425799590223388
chr12	80864500	80865500	0.2327168037043904
chr12	80865000	80866000	-1.7558413803694504
chr12	80865100	80866100	-1.6938608877690051
chr12	80865200	80866200	-1.3041387556147743
chr12	80865300	80866300	-1.123679284431915
chr12	80865400	80866400	-1.6775208864226647
chr12	80865500	80866500	-1.333234224940416
chr12	80865600	80866600	-0.9457292648918008
chr12	80865700	80866700	-1.1110699504447108
chr12	80865800	80866800	-1.0984392137666446
chr12	80865900	80866900	-0.7372651883318939
chr12	80866000	80867000	-0.8814554198922578
chr12	80866100	80867100	-0.7066522954783051
chr12	80866200	80867200	-1.285945337741688
chr12	80866300	80867300	-0.9988895436832512
chr12	80866400	80867400	-0.5325037013197788
chr12	80866500	80867500	-0.7155352475365822
chr12	80866600	80867600	-1.2466198098879229
chr12	80866700	80867700	-0.973963629425782
chr12	80866800	80867800	-0.2729750064216741
chr12	80866900	80867900	-0.6089119878948424
chr12	80867000	80868000	-0.6891955510154713
chr12	80867100	80868100	-0.8064827197697864
chr12	80867200	80868200	-0.35258663809722485
chr12	80867300	80868300	-0.7790613997874898
chr12	80867400	80868400	-0.7054436540037247
chr12	80867500	80868500	-0.6574359789461485
chr12	80867600	80868600	-0.22416166605959284
chr12	80867700	80868700	-0.946779250866886
chr12	80867800	80868800	-1.4787690803594342
chr12	80867900	80868900	-0.8368504022141169
chr12	80868000	80869000	0.036890036752105046
chr12	80868100	80869100	0.5800372942927444
chr12	80868200	80869200	0.906946425043618
chr12	80868300	80869300	1.0337442360557427
chr12	80868400	80869400	0.7388628157958451
chr12	80868500	80869500	0.8111414869267515
chr12	80868600	80869600	0.6512977704658012
chr12	80868700	80869700	0.5545098308979552
chr12	80868800	80869800	0.4392733311009682
chr12	80868900	80869900	-0.3499814093082251
chr12	80869000	80870000	-0.7855313916525768
chr12	80869100	80870100	-1.0826015254887489
chr12	80869200	80870200	-1.3994790606568992
chr12	80869300	80870300	-1.5575310665201707
chr12	80869400	80870400	-1.0120337610287768
chr12	80869500	80870500	-1.365914202024655
chr12	80869600	80870600	-2.0024932578319565
chr12	80869700	80870700	-1.952597347664757
chr12	80869800	80870800	-2.0778697503245307
chr12	80869900	80870900	-1.5959622241565832
chr12	80870000	80871000	-2.0691245242791534
chr12	80870100	80871100	-2.4149754424511176
chr12	80870200	80871200	-2.3236933514942515
chr12	80870300	80871300	-2.650368281553513
chr12	80870400	80871400	-2.7197448518816727
chr12	80870500	80871500	-2.54609788308525
chr12	80870600	80871600	-2.2788599696082703
chr12	80870700	80871700	-1.6619114773876449
chr12	80870800	80871800	-0.8051885033059334
chr12	80870900	80871900	-0.44755796579477575
chr12	80871000	80872000	0.21343785075394064
chr12	80871100	80872100	0.6114605223208989
chr12	80871200	80872200	0.4887907744308248
chr12	80871300	80872300	1.0902629576677043
chr12	80871400	80872400	0.6613554942180336
chr12	80871500	80872500	0.6142312986738676
chr12	80871600	80872600	0.5848039890974438
chr12	80871700	80872700	0.5722699181344142
chr12	80871800	80872800	-0.4443879727320823
chr12	80871900	80872900	-0.44635607563050905
chr12	80872000	80873000	-0.2012480696139303
chr12	80872100	80873100	-0.1332663640286531
chr12	80872200	80873200	0.28482595059092497
chr12	80872300	80873300	-0.09972005830004567
chr12	80872400	80873400	0.14767359706099728
chr12	80872500	80873500	0.24617907662456376
chr12	80872600	80873600	0.5109275521525057
chr12	80872700	80873700	0.2776683614065129
chr12	80872800	80873800	0.2085250650358251
chr12	80873600	80874600	-1.0841853434697646
chr12	80873700	80874700	-1.1256171975223401
chr12	80873800	80874800	-0.4771857924060621
chr12	80873900	80874900	-0.4428958267535837
chr12	80874000	80875000	-0.14712379845717782
chr12	80874100	80875100	-1.017634034878934
chr12	80874200	80875200	-1.1617061943750022
chr12	80874300	80875300	-1.4376765042730295
chr12	80874400	80875400	-0.9996862016074459
chr12	80874500	80875500	-1.1562612663887244
chr12	80874600	80875600	-1.1207777824465643
chr12	80874700	80875700	-0.8248079613086866
chr12	80874800	80875800	-1.5744881401296065
chr12	80874900	80875900	-1.9810401622493927
chr12	80875000	80876000	-2.2406646036785194
chr12	80875100	80876100	-1.972820748401119
chr12	80875200	80876200	-1.6173224125644954
chr12	80875300	80876300	-2.169656343540319
chr12	80875400	80876400	-1.6906723529850587
chr12	80875500	80876500	-1.754444562847732
chr12	80875600	80876600	-1.3366746113124572
chr12	80875700	80876700	-1.6527222756844604
chr12	80875800	80876800	-0.8343487643672606
chr12	80875900	80876900	0.07439794726240595
chr12	80876000	80877000	0.4292764013042433
chr12	80876100	80877100	0.32567827921097425
chr12	80877200	80878200	-3.93110128224031
chr12	80877300	80878300	-4.455406128280637
chr12	80877400	80878400	-4.799515483396559
chr12	80877500	80878500	-5.481931974051486
chr12	80877600	80878600	-6.702131883959428
chr12	80877700	80878700	-8.909979966014152
chr12	80877800	80878800	-8.745142056230655
chr12	80877900	80878900	-7.973992975808607
chr12	80878000	80879000	-6.364421705864362
chr12	80878100	80879100	-6.295285209114383
chr12	80878200	80879200	-4.962344953660376
chr12	80878300	80879300	-4.364147440093723
chr12	80878400	80879400	-4.5420912195685075
chr12	80878500	80879500	-4.211600306675752
chr12	80878600	80879600	-2.159226605726323
chr12	80879700	80880700	-0.34763590181262205
chr12	80879800	80880800	-0.4167664604594794
chr12	80879900	80880900	0.009877673471226778
chr12	80880000	80881000	-0.13758127621799857
chr12	80880100	80881100	-0.4319247281736953
chr12	80880200	80881200	-0.2232253690333734
chr12	80880300	80881300	-0.3268563029885483
chr12	80880400	80881400	-0.3871588188794676
chr12	80880500	80881500	-0.6552832768052076
chr12	80880600	80881600	-0.6907468868929634
chr12	80880700	80881700	-2.002627020888914
chr12	80880800	80881800	-2.52461141037982
chr12	80880900	80881900	-2.8829665532702085
chr12	80881000	80882000	-2.357651220875954
chr12	80881100	80882100	-2.3796567806307207
chr12	80881200	80882200	-2.45172520521398
chr12	80881300	80882300	-2.3217188165687257
chr12	80882400	80883400	0.4411142971593199
chr12	80882500	80883500	0.16606469455914913
chr12	80882600	80883600	0.005815243768884755
chr12	80882700	80883700	-0.3427354723886757
chr12	80882800	80883800	-0.4015770764087383
chr12	80882900	80883900	-0.4258189538938447
chr12	80883000	80884000	-0.6137026609266104
chr12	80883100	80884100	-0.8961371591289918
chr12	80883200	80884200	-1.2620635989854772
chr12	80883300	80884300	-1.3165895367674625
chr12	80883400	80884400	-1.4268915505803224
chr12	80883500	80884500	-1.3773024321611564
chr12	80883600	80884600	-1.2624916515729017
chr12	80883700	80884700	-1.5244551587258883
chr12	80883800	80884800	-1.3478733734332002
chr12	80883900	80884900	-1.0978532860137418
chr12	80884000	80885000	-1.3947384170305888
chr12	80884100	80885100	-1.3972681272682042
chr12	80884200	80885200	-1.6676321250848578
chr12	80884300	80885300	-1.6079177115179093
chr12	80884400	80885400	-1.1798828162035302
chr12	80884500	80885500	-0.7453025219040597
chr12	80884600	80885600	-0.5238119556348383
chr12	80884700	80885700	0.2657576658760419
chr12	80884800	80885800	0.09460799126906598
chr12	80884900	80885900	0.06509113343961412
chr12	80885000	80886000	-0.12665963714144046
chr12	80885100	80886100	-0.13314577453643242
chr12	80885200	80886200	0.13273164358335246
chr12	80885300	80886300	0.17114129655191065
chr12	80885400	80886400	-0.06819859917877391
chr12	80885500	80886500	-0.4368971205191381
chr12	80885600	80886600	-1.2624032536728578
chr12	80885700	80886700	-1.6271982546234556
chr12	80885800	80886800	-1.9672727780502093
chr12	80885900	80886900	-1.8031977676713709
chr12	80886000	80887000	-0.8095459304671511
chr12	80886100	80887100	-0.605327399087616
chr12	80886200	80887200	-0.7350760104134915
chr12	80886300	80887300	-1.0536750832909931
chr12	80886400	80887400	-0.6112640300891655
chr12	80886500	80887500	-0.6718156061448148
chr12	80886600	80887600	-0.2335625964080506
chr12	80886700	80887700	-0.8302598473520799
chr12	80886800	80887800	-0.5688213267174681
chr12	80886900	80887900	-0.7370711768448044
chr12	80887000	80888000	-0.31715372578606565
chr12	80887100	80888100	-0.16502923632099598
chr12	80887200	80888200	0.19782354408530065
chr12	80887300	80888300	0.7650937841865048
chr12	80887400	80888400	0.2945901618705238
chr12	80887500	80888500	0.16315978675611428
chr12	80887600	80888600	0.11623753195664648
chr12	80887700	80888700	0.7145935127488267
chr12	80887800	80888800	0.1386900143347392
chr12	80887900	80888900	-0.31748386239172016
chr12	80888000	80889000	-0.6438436119209279
chr12	80888100	80889100	-0.7840141232282796
chr12	80888200	80889200	-1.1360541579092829
chr12	80888300	80889300	-1.1330503016102758
chr12	80888400	80889400	-0.9519064821470968
chr12	80888500	80889500	-0.530278357068315
chr12	80888600	80889600	-0.8136978485228035
chr12	80888700	80889700	-0.5491025324056721
chr12	80888800	80889800	-0.9242350654304644
chr12	80888900	80889900	-0.37062802340717504
chr12	80889000	80890000	-0.3865794933111866
chr12	80889100	80890100	-0.0546939609535663
chr12	80889200	80890200	-0.33262965831383523
chr12	80889300	80890300	-0.29905774508050903
chr12	80889400	80890400	-0.3890213824218159
chr12	80889500	80890500	-0.7459292721109386
chr12	80889600	80890600	-0.8908324854538006
chr12	80889700	80890700	-1.0470683921634758
chr12	80889800	80890800	0.0109874453235169
chr12	80889900	80890900	-0.7762384691601735
chr12	80890000	80891000	-0.7220051894398484
chr12	80890100	80891100	-2.3220012836824826
chr12	80890200	80891200	-2.0091858867040564
chr12	80890300	80891300	-2.050195315299281
chr12	80890400	80891400	-1.7926825795662205
chr12	80890500	80891500	-1.5886287250960829
chr12	80890600	80891600	-1.3302590672312828
chr12	80890700	80891700	-1.4782725781875503
chr12	80890800	80891800	-2.178045546550756
chr12	80890900	80891900	-1.7492870733801624
chr12	80891000	80892000	-1.815064716282626
chr12	80891100	80892100	-0.17507939518603327
chr12	80891200	80892200	-0.01869662215557661
chr12	80891300	80892300	-0.19518191921661132
chr12	80891400	80892400	0.000984404220758306
chr12	80891500	80892500	-0.04424441376153472
chr12	80891600	80892600	-0.00869481985961202
chr12	80891700	80892700	0.1988569088635264
chr12	80891800	80892800	0.991244928216339
chr12	80891900	80892900	0.8335088970379203
chr12	80892000	80893000	0.31823886093178216
chr12	80892100	80893100	0.21340355042379214
chr12	80892200	80893200	-0.4309214240583392
chr12	80892300	80893300	-0.4819874609531658
chr12	80892400	80893400	-0.8770103403914811
chr12	80892500	80893500	-0.8443838767492073
chr12	80892600	80893600	-1.067025550675581
chr12	80892700	80893700	-1.1143361556097098
chr12	80892800	80893800	-1.3596946185870509
chr12	80892900	80893900	-0.918021613265155
chr12	80893000	80894000	-0.4051330022133744
chr12	80893100	80894100	-0.7521278542945743
chr12	80893200	80894200	-0.35144990963402084
chr12	80893300	80894300	0.15795722702091086
chr12	80893400	80894400	-0.5360934733644512
chr12	80893500	80894500	-0.3364009095147903
chr12	80893600	80894600	-0.3625155047960072
chr12	80893700	80894700	-0.1334426782648348
chr12	80893800	80894800	-0.26382037543864245
chr12	80893900	80894900	-0.724398747478293
chr12	80894000	80895000	-1.576469953024373
chr12	80894100	80895100	-1.1725541489457891
chr12	80894200	80895200	-0.9464343497362312
chr12	80894300	80895300	-1.6575613553574984
chr12	80894400	80895400	-1.4616347593073462
chr12	80894500	80895500	-1.551351351034942
chr12	80894600	80895600	-1.07112275493876
chr12	80894700	80895700	-1.5946574202849084
chr12	80894800	80895800	-1.3967254663938813
chr12	80894900	80895900	-1.9269443123473424
chr12	80895000	80896000	-1.4591394121162242
chr12	80895100	80896100	-2.4118754546670638
chr12	80895200	80896200	-2.5864628491262107
chr12	80895300	80896300	-2.672607381745414
chr12	80895400	80896400	-2.6836147142021134
chr12	80895500	80896500	-3.165416161153592
chr12	80895600	80896600	-3.3660786718075846
chr12	80895700	80896700	-3.7506715379542688
chr12	80895800	80896800	-4.095557150631288
chr12	80895900	80896900	-3.4896652116468903
chr12	80896000	80897000	-3.106412233078708
chr12	80896100	80897100	-1.9656683484344928
chr12	80896200	80897200	-2.7020670313554205
chr12	80896300	80897300	-2.6262902037015543
chr12	80896400	80897400	-1.9822078582823783
chr12	80896500	80897500	-1.5933474858295569
chr12	80896600	80897600	-1.4616051931435174
chr12	80896700	80897700	-0.5661730975220403
chr12	80896800	80897800	-0.04602658221108515
chr12	80896900	80897900	-0.41311666753856
chr12	80897000	80898000	-0.15430067582192358
chr12	80897100	80898100	-0.4547850344553641
chr12	80897200	80898200	0.4829672059954692
chr12	80897300	80898300	0.5089148447889883
chr12	80897400	80898400	0.2947121099954098
chr12	80897500	80898500	0.388043900964251
chr12	80897600	80898600	0.32740471890071765
chr12	80897700	80898700	0.2377718617492101
chr12	80897800	80898800	0.5258264803223094
chr12	80897900	80898900	1.5131660030548326
chr12	80898000	80899000	0.8035198841642406
chr12	80898100	80899100	0.1573365086777811
chr12	80898200	80899200	0.12860455536573373
chr12	80898300	80899300	0.2951819535935977
chr12	80898400	80899400	-0.10744404311044987
chr12	80898500	80899500	-0.1995630004325824
chr12	80898600	80899600	-0.33035648677127954
chr12	80898700	80899700	-0.40499514385611307
chr12	80899800	80900800	-0.543828284282866
chr12	80899900	80900900	-0.7789647802159395
chr12	80900000	80901000	-0.7886519817283218
chr12	80900100	80901100	-0.8672208292883619
chr12	80900200	80901200	-1.1117702289614741
chr12	80900300	80901300	-0.8844077977382115
chr12	80900400	80901400	-0.6967620717955971
chr12	80900500	80901500	-0.8808610626481739
chr12	80900600	80901600	-1.1993954833412197
chr12	80900700	80901700	-0.654005231105397
chr12	80900800	80901800	-1.7353362065418074
chr12	80900900	80901900	-1.4093205194948872
chr12	80901000	80902000	-1.3247533978287473
chr12	80901100	80902100	-0.7663769988559007
chr12	80901200	80902200	-0.6496703639438415
chr12	80902300	80903300	0.41305923562394536
chr12	80902400	80903400	0.3447652991121642
chr12	80902500	80903500	0.04969622567643693
chr12	80902600	80903600	-0.4423235672794361
chr12	80902700	80903700	0.2912113402893403
chr12	80902800	80903800	0.7711049058451155
chr12	80902900	80903900	0.7846100238737315
chr12	80903000	80904000	0.9142255667233427
chr12	80903100	80904100	0.4041727264993515
chr12	80903200	80904200	0.3580971583261458
chr12	80903300	80904300	0.4422456924228939
chr12	80903400	80904400	0.5742080212124893
chr12	80903500	80904500	0.16635957844977625
chr12	80903600	80904600	-0.07896738187532475
chr12	80903700	80904700	-0.4183104191599053
chr12	80903800	80904800	0.21254974652204647
chr12	80903900	80904900	-0.3532327491736024
chr12	80904000	80905000	-0.5855189676450985
chr12	80904100	80905100	-0.016405914598272158
chr12	80904200	80905200	-0.33762913157778435
chr12	80904300	80905300	-1.417811932574054
chr12	80904400	80905400	-1.2875267846254752
chr12	80904500	80905500	-0.8342688929266691
chr12	80904600	80905600	-0.2965618800874875
chr12	80904700	80905700	-0.18301601649200128
chr12	80904800	80905800	-0.2608440021571688
chr12	80904900	80905900	-0.6505626697471533
chr12	80905000	80906000	-0.5058481733238049
chr12	80905100	80906100	-0.1755835125899794
chr12	80905200	80906200	0.3626268163406875
chr12	80905300	80906300	1.2095680185465605
chr12	80905400	80906400	1.3359085548628449
chr12	80905500	80906500	1.5962090893420091
chr12	80905600	80906600	1.9192106857807931
chr12	80905700	80906700	1.9744896160517924
chr12	80905800	80906800	1.9544741140796087
chr12	80905900	80906900	2.843716549172457
chr12	80906000	80907000	2.8986643202078746
chr12	80906100	80907100	2.6536377996300184
chr12	80906200	80907200	1.6834898113774874
chr12	80906700	80907700	0.7954182134151816
chr12	80906800	80907800	0.5077581666879815
chr12	80906900	80907900	0.003143788122970646
chr12	80907000	80908000	0.33586153203956787
chr12	80907100	80908100	-0.3513335038183648
chr12	80907200	80908200	0.2926107078295192
chr12	80907300	80908300	-0.1145130002796727
chr12	80907400	80908400	-0.3924608569324192
chr12	80907500	80908500	-0.4859281214718758
chr12	80907600	80908600	-1.0057140688017037
chr12	80907700	80908700	-1.7757564353766957
chr12	80907800	80908800	-2.124488664021063
chr12	80907900	80908900	-2.264126886468384
chr12	80908000	80909000	-2.282758578066139
chr12	80908100	80909100	-2.0000420520688564
chr12	80908200	80909200	-2.674241148168084
chr12	80908300	80909300	-2.428569358838839
chr12	80908400	80909400	-2.104166547485196
chr12	80908500	80909500	-2.0034763649663883
chr12	80908600	80909600	-1.6235093209256204
chr12	80908700	80909700	-1.231904243525326
chr12	80908800	80909800	-0.9009761624089538
chr12	80908900	80909900	-0.2048043525628731
chr12	80909000	80910000	-0.7729328323102422
chr12	80909100	80910100	-0.6174283200501258
chr12	80909200	80910200	-0.4106720132951475
chr12	80909300	80910300	-0.3700214558659276
chr12	80909400	80910400	-0.0275356936520991
chr12	80909500	80910500	0.3079715794214742
chr12	80909600	80910600	0.7866638130564437
chr12	80909700	80910700	1.0039174678672058
chr12	80909800	80910800	1.388831805596611
chr12	80909900	80910900	1.0606354397025235
chr12	80910000	80911000	1.8497151426872416
chr12	80910100	80911100	1.787012631601422
chr12	80910200	80911200	1.4925795649123523
chr12	80911300	80912300	-1.8108970479894508
chr12	80911400	80912400	-1.5562439719873848
chr12	80911500	80912500	-1.3639558608525073
chr12	80911600	80912600	-1.5561120751284412
chr12	80911700	80912700	-0.8196101430018453
chr12	80912200	80913200	-0.43786199134287696
chr12	80912300	80913300	-0.1256463123954769
chr12	80912400	80913400	-0.061946753632262624
chr12	80912500	80913500	0.04969213449123997
chr12	80912600	80913600	0.492048723314182
chr12	80912700	80913700	0.09386205451445688
chr12	80912800	80913800	-0.27811802751461745
chr12	80912900	80913900	-0.3798896889309351
chr12	80913000	80914000	-0.5061281892834087
chr12	80913100	80914100	-1.0063058415162651
chr12	80913200	80914200	-0.7038150288675905
chr12	80913300	80914300	-0.9299344914447948
chr12	80913400	80914400	-1.5265394598295203
chr12	80913500	80914500	-1.8221543762977184
chr12	80913600	80914600	-2.394923372464712
chr12	80913700	80914700	-1.917288914999586
chr12	80913800	80914800	-1.7788576377398924
chr12	80913900	80914900	-1.5313623067890552
chr12	80914000	80915000	-1.1282799201292593
chr12	80914100	80915100	-0.7996124964450865
chr12	80915200	80916200	-0.7754835280706645
chr12	80915300	80916300	-0.3426548999986622
chr12	80915400	80916400	0.06572949953622502
chr12	80915500	80916500	0.06245661053420396
chr12	80915600	80916600	-0.3035837625523233
chr12	80915700	80916700	-0.4655444941163268
chr12	80915800	80916800	-0.5767033267300702
chr12	80915900	80916900	-0.8705670421752015
chr12	80916000	80917000	-0.8463699221748676
chr12	80916100	80917100	-0.6597296095023045
chr12	80916200	80917200	-1.1117894927142675
chr12	80916300	80917300	-0.9239521337587576
chr12	80916400	80917400	-1.7256252079528829
chr12	80916500	80917500	-2.1270071189272555
chr12	80916600	80917600	-1.8178597427599752
chr12	80916700	80917700	-1.8594003472797185
chr12	80916800	80917800	-1.2485012531320725
chr12	80916900	80917900	-1.1088579762129371
chr12	80917000	80918000	-1.1054063683876465
chr12	80917100	80918100	-0.7238932894036579
chr12	80917200	80918200	0.028690826846070775
chr12	80917300	80918300	-0.3658844048485107
chr12	80917400	80918400	-0.18475750600336227
chr12	80917500	80918500	0.3866144166830301
chr12	80917600	80918600	0.3772739991593619
chr12	80917700	80918700	0.5813095916927807
chr12	80917800	80918800	-0.3819262452801965
chr12	80917900	80918900	-1.0852279003807743
chr12	80918000	80919000	-0.901632297836547
chr12	80918100	80919100	-1.5998863739522429
chr12	80918200	80919200	-2.399249660114581
chr12	80918300	80919300	-2.6668099075202853
chr12	80918400	80919400	-1.9001487466903841
chr12	80918500	80919500	-2.091340528158274
chr12	80918600	80919600	-1.9593359543894389
chr12	80918700	80919700	-2.0457598385921685
chr12	80918800	80919800	-1.168246778627308
chr12	80918900	80919900	-0.6661310248326086
chr12	80919000	80920000	-0.8741669448244342
chr12	80919100	80920100	-0.5333107579472989
chr12	80919200	80920200	0.29437380539050395
chr12	80919300	80920300	0.3900828119395471
chr12	80919400	80920400	-0.40154325073578095
chr12	80919500	80920500	-0.6210137019171275
chr12	80919600	80920600	-0.6278751364196421
chr12	80919700	80920700	0.10790652406510637
chr12	80919800	80920800	0.3046418331637717
chr12	80919900	80920900	-0.1465323163889917
chr12	80920000	80921000	0.16648896875332603
chr12	80920100	80921100	-0.06009806587151241
chr12	80920200	80921200	-0.23265419483679795
chr12	80920300	80921300	-0.3922759663833588
chr12	80920400	80921400	-0.3193640253396537
chr12	80921500	80922500	-0.9038317255021372
chr12	80921600	80922600	-1.8005679937701462
chr12	80921700	80922700	-1.6772527557443522
chr12	80921800	80922800	-2.162809366273861
chr12	80921900	80922900	-1.2381715626776524
chr12	80922000	80923000	-1.2335579428099208
chr12	80922100	80923100	-1.2331899482761457
chr12	80922200	80923200	-1.4264554341052609
chr12	80922300	80923300	-1.154027960485238
chr12	80922400	80923400	-2.077566696798212
chr12	80922500	80923500	-2.352183971263651
chr12	80922600	80923600	-1.955596557301856
chr12	80922700	80923700	-1.6485838066614324
chr12	80922800	80923800	-1.8953913753035057
chr12	80922900	80923900	-2.330370395376053
chr12	80923000	80924000	-1.889000947370152
chr12	80923100	80924100	-1.3817195375813704
chr12	80923200	80924200	-0.7261011783261195
chr12	80923300	80924300	-0.5898854289730036
chr12	80923400	80924400	-1.2149959636114314
chr12	80923500	80924500	-1.3427931442381291
chr12	80923600	80924600	-1.0241267608896518
chr12	80923700	80924700	-1.0244091158319877
chr12	80923800	80924800	-1.453102485383162
chr12	80923900	80924900	-0.8944031097736629
chr12	80924000	80925000	-1.2489345909499114
chr12	80924100	80925100	-1.3729729803665671
chr12	80924200	80925200	-1.4123170421173359
chr12	80924300	80925300	-2.0449049609056056
chr12	80924400	80925400	-1.3126412307026738
chr12	80924500	80925500	-1.5790287106428718
chr12	80924600	80925600	-1.6331498779766551
chr12	80924700	80925700	-2.34695528185636
chr12	80924800	80925800	-1.2359964339009988
chr12	80924900	80925900	-1.7919304462546868
chr12	80925000	80926000	-1.8116454708144512
chr12	80925100	80926100	-2.21222469894792
chr12	80925200	80926200	-2.8214191454989157
chr12	80925300	80926300	-2.2164026274423843
chr12	80925400	80926400	-2.1692091901946617
chr12	80925500	80926500	-1.7881499234332083
chr12	80925600	80926600	-2.0417609659676423
chr12	80925700	80926700	-1.5180577405169562
chr12	80925800	80926800	-1.7060526298679874
chr12	80925900	80926900	-1.2352002981288646
chr12	80927200	80928200	-1.7364600801902963
chr12	80927300	80928300	-2.035294220973016
chr12	80927400	80928400	-2.190541813468893
chr12	80927500	80928500	-2.1560445285587124
chr12	80927600	80928600	-2.4364855447240625
chr12	80927700	80928700	-2.7452910653250178
chr12	80927800	80928800	-2.4227851385321246
chr12	80927900	80928900	-2.301309791902571
chr12	80928000	80929000	-1.7446730444653793
chr12	80928100	80929100	-1.6039619968101806
chr12	80928200	80929200	-1.3842538417410448
chr12	80928300	80929300	-1.0562783103793896
chr12	80928400	80929400	-1.5005160433553235
chr12	80928500	80929500	-0.9399358644623264
chr12	80928600	80929600	-1.140597317292531
chr12	80928700	80929700	-0.9693358342628098
chr12	80928800	80929800	-1.8056395577027144
chr12	80928900	80929900	-2.132357630398512
chr12	80929000	80930000	-2.247216899061317
chr12	80929100	80930100	-2.154667134503451
chr12	80929200	80930200	-2.0606027057812715
chr12	80929300	80930300	-2.1793564293597045
chr12	80929400	80930400	-2.078584007901388
chr12	80929500	80930500	-2.4069813046992885
chr12	80929600	80930600	-2.0659841787860813
chr12	80929700	80930700	-1.6210206879725828
chr12	80929800	80930800	-1.0163088437309384
chr12	80929900	80930900	-0.9814739604227776
chr12	80930000	80931000	-0.4659305069945051
chr12	80930100	80931100	-0.9183189411784352
chr12	80930200	80931200	-0.3191925123715269
chr12	80930300	80931300	-0.5034756575651813
chr12	80930400	80931400	0.07935886362751628
chr12	80930500	80931500	-0.11799968660640807
chr12	80930600	80931600	-0.4222459553760137
chr12	80930700	80931700	-0.8449259627365616
chr12	80930800	80931800	-1.3273496131805562
chr12	80930900	80931900	-1.2951212136226382
chr12	80931000	80932000	-1.1751296500205497
chr12	80931100	80932100	-0.3750549145222801
chr12	80931200	80932200	-0.7724020940149373
chr12	80931300	80932300	-0.6669082306907981
chr12	80931400	80932400	-0.7497235906392495
chr12	80931500	80932500	-0.6129339653846735
chr12	80931600	80932600	-0.5175350277040527
chr12	80931700	80932700	-0.06498477861044565
chr12	80931800	80932800	0.17644834410877352
chr12	80931900	80932900	0.17764159305269964
chr12	80932000	80933000	-0.9653526228910285
chr12	80932100	80933100	-2.164214860006512
chr12	80932200	80933200	-1.8901605739573084
chr12	80932300	80933300	-2.4848825290893157
chr12	80932400	80933400	-2.9700375065115465
chr12	80932500	80933500	-3.071855642409642
chr12	80932600	80933600	-2.6554421871925524
chr12	80932700	80933700	-2.8660119253733534
chr12	80932800	80933800	-3.1249924340563435
chr12	80932900	80933900	-3.569773754580806
chr12	80933000	80934000	-3.2470085306234884
chr12	80933100	80934100	-2.1676979305675195
chr12	80933200	80934200	-2.151170283640613
chr12	80933300	80934300	-1.0290324854312765
chr12	80933400	80934400	-0.7810078770654995
chr12	80933500	80934500	-1.2816361763459805
chr12	80933600	80934600	-1.3082266173421837
chr12	80933700	80934700	-1.1918503805274805
chr12	80933800	80934800	-0.8267740693541352
chr12	80933900	80934900	-0.476425374338263
chr12	80934000	80935000	-0.038297784444820765
chr12	80934100	80935100	-0.27871168842783856
chr12	80934200	80935200	-0.7030465191275422
chr12	80934300	80935300	-1.00980203149202
chr12	80934400	80935400	-0.9046749927238008
chr12	80934500	80935500	-0.8613581115234803
chr12	80934600	80935600	-0.8144480834591932
chr12	80934700	80935700	-0.9975060894936983
chr12	80934800	80935800	-0.9927611269396776
chr12	80934900	80935900	-0.6819834999955908
chr12	80935000	80936000	-0.7745582154417395
chr12	80935100	80936100	-0.8613616197525762
chr12	80935200	80936200	-0.5332534266593546
chr12	80935300	80936300	-0.6679928782455673
chr12	80935400	80936400	-0.4754739307567568
chr12	80935500	80936500	-0.014545705944384531
chr12	80935600	80936600	0.013517258512191531
chr12	80935700	80936700	0.16741003363875828
chr12	80935800	80936800	0.6154786038516121
chr12	80935900	80936900	0.7851806560571954
chr12	80936000	80937000	0.46059410424049274
chr12	80936100	80937100	0.6452103237594139
chr12	80936200	80937200	0.05735616242534328
chr12	80936300	80937300	1.176077958560146
chr12	80936400	80937400	2.3820358829340806
chr12	80936500	80937500	3.022637322970158
chr12	80936600	80937600	3.4615970384488888
chr12	80936700	80937700	4.447082210359357
chr12	80936800	80937800	4.200936115450297
chr12	80936900	80937900	3.4808872265906103
chr12	80937000	80938000	3.269633486232673
chr12	80937100	80938100	3.021151957499329
chr12	80937200	80938200	3.0795843243141867
chr12	80937300	80938300	1.9826233320559656
chr12	80937400	80938400	0.9238979738521392
chr12	80937800	80938800	-0.6534548500792456
chr12	80937900	80938900	-0.5759800794638417
chr12	80938400	80939400	-0.977350916367834
chr12	80938500	80939500	-1.4793780724034256
chr12	80938600	80939600	-2.0376714788584422
chr12	80938700	80939700	-1.3748571239610985
chr12	80938800	80939800	-2.0058732882586408
chr12	80938900	80939900	-2.1708782519119256
chr12	80939000	80940000	-1.8397648115435479
chr12	80939100	80940100	-1.9587034081604444
chr12	80939200	80940200	-2.266193607056275
chr12	80939300	80940300	-1.8939770238017064
chr12	80939400	80940400	-1.7470334477832579
chr12	80939500	80940500	-1.9253143888857225
chr12	80939600	80940600	-1.9919810973207484
chr12	80939700	80940700	-2.920219968992265
chr12	80939800	80940800	-2.18391756979114
chr12	80940900	80941900	-0.8264878581501707
chr12	80941000	80942000	-0.6818231050073437
chr12	80941100	80942100	-0.5325542032618212
chr12	80941200	80942200	-0.7893294243497156
chr12	80941300	80942300	-2.076947890845291
chr12	80941400	80942400	-2.0639897547109696
chr12	80941500	80942500	-1.7974124086309318
chr12	80941600	80942600	-1.17582966755453
chr12	80941700	80942700	-1.2832060512759056
chr12	80941800	80942800	-0.7351748063987877
chr12	80944100	80945100	0.1935439912320396
chr12	80944200	80945200	-0.3996712392139485
chr12	80944300	80945300	-0.3445651450862481
chr12	80944400	80945400	-0.8964275605772088
chr12	80944500	80945500	-0.8003925635674505
chr12	80944600	80945600	-0.5897467091707637
chr12	80944700	80945700	-1.6701931642669932
chr12	80944800	80945800	-1.4361544195354057
chr12	80944900	80945900	-1.1553631338384762
chr12	80945000	80946000	-1.490631327218192
chr12	80945100	80946100	-1.461139032168775
chr12	80945200	80946200	-1.8544459545730108
chr12	80945300	80946300	-2.609144603702115
chr12	80945400	80946400	-2.6169118645191256
chr12	80945500	80946500	-2.7920731803741266
chr12	80945600	80946600	-3.1948084102403214
chr12	80945700	80946700	-2.5289118729025515
chr12	80945800	80946800	-2.7578931000622418
chr12	80945900	80946900	-2.9424430093189367
chr12	80946000	80947000	-2.8178404846851928
chr12	80946100	80947100	-2.720349629911576
chr12	80946200	80947200	-2.2625437592316606
chr12	80946300	80947300	-1.3024773237975578
chr12	80946400	80947400	-1.3176835934837752
chr12	80946500	80947500	-1.3623358759569115
chr12	80946600	80947600	-0.00554167160815748
chr12	80946700	80947700	-0.8716572503326955
chr12	80946800	80947800	-1.5094590060987942
chr12	80946900	80947900	-1.3108848147888272
chr12	80947000	80948000	-1.5282986880368368
chr12	80947100	80948100	-1.4516836335294463
chr12	80947200	80948200	-1.5876592292087282
chr12	80947300	80948300	-1.4693040399746098
chr12	80947400	80948400	-1.2355693465706876
chr12	80947500	80948500	-0.8504631487462848
chr12	80947600	80948600	-1.53327405080176
chr12	80947700	80948700	-1.2913648057221083
chr12	80947800	80948800	-0.949124099936408
chr12	80947900	80948900	-0.5285947038317486
chr12	80948000	80949000	0.23038547173538254
chr12	80950200	80951200	0.006512866971887175
chr12	80950300	80951300	-0.3260042589181339
chr12	80950400	80951400	-1.3995457445058417
chr12	80950500	80951500	-1.7060716038893602
chr12	80950600	80951600	-2.1875791944237872
chr12	80950700	80951700	-1.958898565821213
chr12	80950800	80951800	-2.1961028617374114
chr12	80950900	80951900	-2.1720365354837727
chr12	80951000	80952000	-2.3615551693887453
chr12	80951100	80952100	-2.371386450885019
chr12	80951200	80952200	-2.2442225969288763
chr12	80951300	80952300	-2.914653639004137
chr12	80951400	80952400	-2.3247657193183824
chr12	80951500	80952500	-1.7002835234610263
chr12	80951600	80952600	-1.514696235789702
chr12	80951700	80952700	-1.6680252803902749
chr12	80951800	80952800	-2.2781603951850324
chr12	80951900	80952900	-2.7751918181670057
chr12	80952000	80953000	-3.3945190468454625
chr12	80952100	80953100	-2.8885291355637857
chr12	80952200	80953200	-2.9540186123847803
chr12	80952300	80953300	-3.3138821416701183
chr12	80952400	80953400	-2.3889341414886296
chr12	80952500	80953500	-2.83315957305654
chr12	80952600	80953600	-2.204942144956333
chr12	80952700	80953700	-2.6534292575583867
chr12	80952800	80953800	-1.7837935160307463
chr12	80952900	80953900	-0.8923871086622781
chr12	80953100	80954100	-0.07569676475821496
chr12	80953900	80954900	-0.2767664572009034
chr12	80954000	80955000	-0.9022845938848766
chr12	80954100	80955100	-1.7386276388771695
chr12	80954200	80955200	-1.6818108299200931
chr12	80954300	80955300	-1.5525189640048425
chr12	80954400	80955400	-3.0950933914260936
chr12	80954500	80955500	-3.022961750092437
chr12	80954600	80955600	-3.0043202364894945
chr12	80954700	80955700	-2.4358383245634916
chr12	80954800	80955800	-2.324382718544686
chr12	80954900	80955900	-2.2142079201941502
chr12	80955000	80956000	-1.9956106358374677
chr12	80955100	80956100	-1.7504865486315682
chr12	80955200	80956200	-1.7843194306404186
chr12	80955300	80956300	-1.6511434814486927
chr12	80955400	80956400	-0.20592829570067026
chr12	80955500	80956500	0.20763456289910184
chr12	80955600	80956600	0.38682226408129705
chr12	80955700	80956700	-0.34157064251835545
chr12	80955800	80956800	-0.024671214294655533
chr12	80955900	80956900	0.525086157175484
chr12	80956000	80957000	0.7217690881703326
chr12	80956100	80957100	1.1243187704243989
chr12	80956200	80957200	1.3953170450270451
chr12	80956300	80957300	1.1541765444602332
chr12	80956400	80957400	1.0972445035621987
chr12	80956500	80957500	1.2703047531504121
chr12	80956600	80957600	1.0134641513475091
chr12	80956700	80957700	1.666571121203917
chr12	80956800	80957800	1.4122490566019217
chr12	80956900	80957900	0.8327330845711383
chr12	80957500	80958500	-2.2269477513790554
chr12	80957600	80958600	-2.4963576679419703
chr12	80957700	80958700	-2.3895129757459266
chr12	80957800	80958800	-1.6116135531164066
chr12	80957900	80958900	-1.5612938232321831
chr12	80958000	80959000	-1.1038363860727756
chr12	80958100	80959100	-0.5121050497718193
chr12	80958200	80959200	0.2802189913230901
chr12	80958300	80959300	-0.05860909040330401
chr12	80958400	80959400	0.06382455538394527
chr12	80958500	80959500	0.19485384243000176
chr12	80958600	80959600	0.5339540298155674
chr12	80958700	80959700	0.7346274788702258
chr12	80958800	80959800	0.11880756591105407
chr12	80959900	80960900	-0.6580046039065831
chr12	80960000	80961000	-0.48042749528895357
chr12	80960100	80961100	-0.04553663921176102
chr12	80960200	80961200	-0.5205108622209672
chr12	80960300	80961300	-0.2823220747525619
chr12	80960400	80961400	-0.09518813425627903
chr12	80960500	80961500	0.3616951651954832
chr12	80960600	80961600	0.4616054638357912
chr12	80960700	80961700	0.4360189839611861
chr12	80960800	80961800	0.24688481149780125
chr12	80960900	80961900	-0.3150994839515833
chr12	80961000	80962000	-0.3423577243318669
chr12	80961100	80962100	-0.7984640487989422
chr12	80961200	80962200	-0.3869551581879269
chr12	80961300	80962300	-0.3299935637350645
chr12	80961400	80962400	-0.4803304894305883
chr12	80962900	80963900	-1.5678311976357306
chr12	80963000	80964000	-1.116261044422392
chr12	80963100	80964100	-1.0198787437348842
chr12	80963200	80964200	-1.199624058479054
chr12	80963300	80964300	-1.4120080960922372
chr12	80963400	80964400	-2.0676610764475982
chr12	80963500	80964500	-1.9111960227409883
chr12	80963600	80964600	-1.66787052523537
chr12	80963700	80964700	-1.7322987433963095
chr12	80963800	80964800	-1.7937942525675687
chr12	80963900	80964900	-1.5152843343674578
chr12	80964000	80965000	-1.5827096922534454
chr12	80964100	80965100	-1.4596795969161367
chr12	80964200	80965200	-1.3449180443707394
chr12	80964300	80965300	-0.9675222090165332
chr12	80964400	80965400	-0.3191950129571573
chr12	80964500	80965500	0.03378169831546974
chr12	80964600	80965600	-0.2818248643461824
chr12	80964700	80965700	-0.6906428951452219
chr12	80964800	80965800	-0.964953601629534
chr12	80964900	80965900	-0.610347403984677
chr12	80965000	80966000	-0.7040826172700724
chr12	80965100	80966100	-1.3503975788959492
chr12	80965200	80966200	-0.9901883285832158
chr12	80965300	80966300	-0.9888253167587744
chr12	80965400	80966400	-1.0970023149762689
chr12	80965500	80966500	-1.8995777962754188
chr12	80965600	80966600	-1.3909054971049784
chr12	80965700	80966700	-0.5464733424362411
chr12	80965800	80966800	-0.4042263006637339
chr12	80965900	80966900	-0.7116942425723678
chr12	80966000	80967000	-1.0164902186026994
chr12	80966100	80967100	-0.19272942655470046
chr12	80966200	80967200	-0.9974511556894378
chr12	80966300	80967300	-1.1162452202283273
chr12	80966400	80967400	-1.0777374835870241
chr12	80966500	80967500	-1.117102378690474
chr12	80966600	80967600	-1.4615491110300476
chr12	80966700	80967700	-1.695417908836352
chr12	80966800	80967800	-2.1529097328324776
chr12	80966900	80967900	-1.599733096512225
chr12	80967000	80968000	-1.5534256517960736
chr12	80967100	80968100	-1.9560850209821288
chr12	80967200	80968200	-1.4745146994355682
chr12	80967300	80968300	-1.683874543283827
chr12	80968400	80969400	-0.9700322970330548
chr12	80968500	80969500	-0.7730265561122471
chr12	80968600	80969600	-0.8413492461031766
chr12	80968700	80969700	-0.7678330131869319
chr12	80968800	80969800	-1.0125107924489771
chr12	80968900	80969900	-1.547962424128184
chr12	80969000	80970000	-1.3793949702073056
chr12	80969100	80970100	-0.6495748070523101
chr12	80969200	80970200	-0.958541596451606
chr12	80969300	80970300	-0.6347466572231482
chr12	80969400	80970400	-0.7870420462840833
chr12	80969500	80970500	-1.0037209952271418
chr12	80969600	80970600	-1.250107231686056
chr12	80969700	80970700	-1.5922546193340483
chr12	80969800	80970800	-1.3699825507111048
chr12	80969900	80970900	-1.4200809346053391
chr12	80970000	80971000	-1.5474158782336802
chr12	80970100	80971100	-1.6296268644858083
chr12	80970200	80971200	-1.5054415104816932
chr12	80970300	80971300	-2.0933828087305426
chr12	80970400	80971400	-3.031941238308492
chr12	80970500	80971500	-2.8570221728004106
chr12	80970600	80971600	-2.55592467236592
chr12	80970700	80971700	-2.412846061249219
chr12	80970800	80971800	-3.265984726006223
chr12	80970900	80971900	-2.740501305370105
chr12	80971000	80972000	-2.9027377340723994
chr12	80971100	80972100	-2.847918995656216
chr12	80971200	80972200	-2.5354565766546853
chr12	80971300	80972300	-2.269951751307052
chr12	80971400	80972400	-1.5902826511410184
chr12	80971500	80972500	-1.6301476095454392
chr12	80971600	80972600	-1.5028364675043793
chr12	80971700	80972700	-1.0250015077997463
chr12	80971800	80972800	0.1303580698424465
chr12	80971900	80972900	-0.4930424078581982
chr12	80972000	80973000	0.18844280085638807
chr12	80972100	80973100	0.449341130429466
chr12	80972200	80973200	-0.19998754878269148
chr12	80972300	80973300	0.6077402743774312
chr12	80972400	80973400	0.4759567339522748
chr12	80972500	80973500	0.7123829754088881
chr12	80972600	80973600	0.6374888481584191
chr12	80972700	80973700	0.3164408219378728
chr12	80972800	80973800	-0.019950763568114958
chr12	80973900	80974900	-0.4006930165257672
chr12	80974000	80975000	-0.8270961929990451
chr12	80974100	80975100	-1.0818209455610068
chr12	80974200	80975200	-0.32896870912755866
chr12	80974300	80975300	0.13592409488835122
chr12	80974400	80975400	0.5872556150852424
chr12	80974500	80975500	0.12084654523583392
chr12	80974600	80975600	0.606548863533561
chr12	80974700	80975700	-0.3189837247883827
chr12	80974800	80975800	-0.6300690176701333
chr12	80974900	80975900	-0.926296053706416
chr12	80975000	80976000	-0.286014995956558
chr12	80975100	80976100	0.17992153874666608
chr12	80975200	80976200	-0.6055391346079039
chr12	80975300	80976300	-1.2196588835745374
chr12	80975400	80976400	-0.8463738633487717
chr12	80975500	80976500	-0.3120229454807951
chr12	80975600	80976600	-0.2182344410262628
chr12	80975700	80976700	-0.06849351846372329
chr12	80975800	80976800	0.4882860552291241
chr12	80975900	80976900	0.2699114384916169
chr12	80976000	80977000	-0.3939446449050023
chr12	80976100	80977100	-0.30783215712246337
chr12	80976200	80977200	0.2352979239645377
chr12	80976300	80977300	0.16606266373014458
chr12	80976400	80977400	-0.7681663798653454
chr12	80976500	80977500	-0.9991444881347076
chr12	80976600	80977600	-1.5996674277597214
chr12	80976700	80977700	-1.4720800261446956
chr12	80976800	80977800	-1.7441163562084074
chr12	80976900	80977900	-1.5025119415662134
chr12	80977000	80978000	-1.2324266371554138
chr12	80977100	80978100	-2.40746055062688
chr12	80977200	80978200	-3.16105152149153
chr12	80977300	80978300	-2.65049715235307
chr12	80977400	80978400	-1.3737922289447082
chr12	80977500	80978500	-2.14086620389609
chr12	80977600	80978600	-1.787127610627714
chr12	80977700	80978700	-1.901904635038816
chr12	80977800	80978800	-2.2285934241642122
chr12	80977900	80978900	-1.715454478689412
chr12	80978000	80979000	-1.3178124243540734
chr12	80978100	80979100	-1.4290971845027818
chr12	80978200	80979200	-0.5598140989391857
chr12	80978300	80979300	-0.5702903860876939
chr12	80978400	80979400	-1.1941182301517554
chr12	80978500	80979500	-1.057257280164604
chr12	80978600	80979600	-0.6981362470944615
chr12	80978700	80979700	-0.8016866838283595
chr12	80978800	80979800	-0.9306540083344659
chr12	80978900	80979900	-1.4657281581699333
chr12	80979000	80980000	-1.4957991996172255
chr12	80979100	80980100	-0.917992645631831
chr12	80979200	80980200	-1.6757664904908365
chr12	80979300	80980300	-1.4538636745436295
chr12	80979400	80980400	-1.7556398980309829
chr12	80979600	80980600	-0.4035437380929691
chr12	80979700	80980700	-0.8999319578785242
chr12	80979800	80980800	-0.035104429994459965
chr12	80979900	80980900	0.16575676004386564
chr12	80980000	80981000	0.02361448976121504
chr12	80980100	80981100	0.2530322783135821
chr12	80980200	80981200	0.4720277681177941
chr12	80980300	80981300	0.7071232554995691
chr12	80980400	80981400	1.2822601825665805
chr12	80980500	80981500	1.0717064442969215
chr12	80980600	80981600	0.04669850507338523
chr12	80980700	80981700	0.9221876007462608
chr12	80980800	80981800	0.1513799797233152
chr12	80980900	80981900	-0.34189458197773004
chr12	80981000	80982000	-0.6955265958758245
chr12	80981100	80982100	-0.8896437036721591
chr12	80981200	80982200	-0.7149952553981926
chr12	80981300	80982300	-1.6049618701013206
chr12	80981400	80982400	-1.3973930963679648
chr12	80981500	80982500	-1.7901882313991104
chr12	80981600	80982600	-1.9103315074071048
chr12	80981700	80982700	-2.1751911633019154
chr12	80981800	80982800	-2.117959378855538
chr12	80981900	80982900	-1.6245989576850919
chr12	80982000	80983000	-1.238760198728407
chr12	80982100	80983100	-1.5394694224313137
chr12	80982200	80983200	-1.3938636255842691
chr12	80982300	80983300	-1.2573258446028472
chr12	80982400	80983400	-1.6232328292905993
chr12	80982500	80983500	-1.1436701404884548
chr12	80982600	80983600	-1.7461615846308798
chr12	80982700	80983700	-1.0135930744490136
chr12	80982800	80983800	-0.6403535854606971
chr12	80982900	80983900	-0.4715148816696788
chr12	80983000	80984000	-0.43071135669014565
chr12	80983100	80984100	0.32991928535862897
chr12	80983200	80984200	-0.1112409821025752
chr12	80983300	80984300	-0.1949347880300596
chr12	80983400	80984400	0.8721032409162149
chr12	80983500	80984500	0.2661456028566844
chr12	80983600	80984600	1.1780464844599747
chr12	80983700	80984700	-0.35224762251494496
chr12	80983800	80984800	-0.3452300255599046
chr12	80983900	80984900	-0.2556920371756867
chr12	80984000	80985000	-0.5636963996619949
chr12	80984100	80985100	-0.8153689472729181
chr12	80984200	80985200	-0.566709894248921
chr12	80984300	80985300	-0.3982459676147776
chr12	80984400	80985400	-1.4896547124604966
chr12	80984500	80985500	-1.445886440060388
chr12	80984600	80985600	-1.2842106743753108
chr12	80984700	80985700	-0.7319408681924183
chr12	80984800	80985800	-0.7632731802581403
chr12	80984900	80985900	-1.0303227564238542
chr12	80985000	80986000	-1.0033110711154871
chr12	80985100	80986100	-0.9373990391464432
chr12	80985200	80986200	-1.0314500320199078
chr12	80985300	80986300	-0.5867511317221236
chr12	80985400	80986400	-1.1457883454198126
chr12	80985500	80986500	-1.431527003881046
chr12	80985600	80986600	-1.833963426981417
chr12	80985700	80986700	-1.210015523322791
chr12	80985800	80986800	-1.4050134057084958
chr12	80985900	80986900	-1.21419902570487
chr12	80986000	80987000	-1.1244111846589038
chr12	80986100	80987100	-1.2527371019293594
chr12	80986200	80987200	-1.9082379222929848
chr12	80986300	80987300	-1.5739901416381856
chr12	80986400	80987400	-1.2286397733286418
chr12	80986500	80987500	-1.206637354581009
chr12	80986600	80987600	-1.6257680758328663
chr12	80986700	80987700	-1.5523858810113853
chr12	80986800	80987800	-1.7076752661570611
chr12	80986900	80987900	-1.8354981507957089
chr12	80987000	80988000	-1.8727839609197818
chr12	80987100	80988100	-1.9255839326885849
chr12	80987200	80988200	-1.5987074171349924
chr12	80987300	80988300	-1.3694559338883388
chr12	80987400	80988400	-1.409542597047208
chr12	80987500	80988500	-1.1388039568609187
chr12	80987600	80988600	-0.6630911188969217
chr12	80987700	80988700	-1.2200601202456982
chr12	80987800	80988800	-0.940354948849365
chr12	80987900	80988900	-0.8379096280421721
chr12	80988000	80989000	-0.39184828963356283
chr12	80988100	80989100	-0.3671382480104232
chr12	80988200	80989200	-0.26721791413016965
chr12	80988300	80989300	-0.4619019390949636
chr12	80988400	80989400	-0.8083344812450309
chr12	80988500	80989500	-1.1702752677210675
chr12	80988600	80989600	-1.2608595152544435
chr12	80988700	80989700	-0.7180813929680735
chr12	80988800	80989800	-0.6153487827209194
chr12	80988900	80989900	-0.6785648562724582
chr12	80989000	80990000	-1.2397620945502281
chr12	80989100	80990100	-1.430494840484802
chr12	80989200	80990200	-0.8735936728456345
chr12	80989300	80990300	-1.1279188489793457
chr12	80989400	80990400	-0.3123568619182335
chr12	80989500	80990500	0.3749035144569378
chr12	80989600	80990600	0.6556199759879636
chr12	80989700	80990700	0.9716631593132168
chr12	80989800	80990800	0.3248682766873852
chr12	80989900	80990900	-0.02203221418419617
chr12	80990000	80991000	0.45105076455848353
chr12	80990100	80991100	0.6431168695440698
chr12	80990200	80991200	0.019906750858942286
chr12	80990300	80991300	-0.00868918144791329
chr12	80990400	80991400	-0.09902211844732113
chr12	80990500	80991500	-0.5821051330081064
chr12	80990600	80991600	-0.5141583232500934
chr12	80990700	80991700	-0.4467919442380845
chr12	80990800	80991800	0.26903241954242435
chr12	80990900	80991900	0.7655330773651298
chr12	80991000	80992000	0.4265069122029157
chr12	80991100	80992100	-0.29419835986440585
chr12	80991200	80992200	0.5700947074109943
chr12	80991300	80992300	0.5594117900771419
chr12	80991400	80992400	-0.3633392033496742
chr12	80991500	80992500	-0.4864432189470748
chr12	80991600	80992600	-0.48630353601262005
chr12	80991700	80992700	-1.5268713503916238
chr12	80991800	80992800	-1.0107949463041221
chr12	80991900	80992900	-0.9967036694970808
chr12	80992000	80993000	-1.5193590707168478
chr12	80992100	80993100	-1.0410991740102684
chr12	80992200	80993200	-1.0695619579795137
chr12	80992300	80993300	-0.7346030230367512
chr12	80992400	80993400	-0.137820435521665
chr12	80992500	80993500	0.10248091294673572
chr12	80992600	80993600	0.0408326638036484
chr12	80992700	80993700	1.1383956038731522
chr12	80992800	80993800	0.2418851335038316
chr12	80992900	80993900	0.16301579190948726
chr12	80993000	80994000	0.1971249462487013
chr12	80993100	80994100	-0.07090083356433365
chr12	80993200	80994200	-1.0144466473700555
chr12	80993300	80994300	-1.3224887630058773
chr12	80993400	80994400	-1.2314579142876907
chr12	80993500	80994500	-0.8953654802630072
chr12	80993600	80994600	-0.9874247960966986
chr12	80993700	80994700	-1.4972577612903328
chr12	80993800	80994800	-1.2733102180334042
chr12	80993900	80994900	-1.7723862699293933
chr12	80994000	80995000	-1.212095393243734
chr12	80994100	80995100	-1.384117561919344
chr12	80994200	80995200	-1.2723514625630334
chr12	80994300	80995300	-1.8916696671895907
chr12	80994400	80995400	-2.110435835982154
chr12	80994500	80995500	-2.2211383999785164
chr12	80994600	80995600	-1.9728805919764256
chr12	80994700	80995700	-1.9857068418993813
chr12	80994800	80995800	-2.3353712214117417
chr12	80994900	80995900	-2.07991875488912
chr12	80995000	80996000	-2.5696920611621845
chr12	80995100	80996100	-1.903096562993885
chr12	80996100	80997100	-0.6113981978714809
chr12	80996200	80997200	-0.3088915655653777
chr12	80996300	80997300	-0.3304762992379677
chr12	80996400	80997400	-0.651914385448087
chr12	80996500	80997500	-1.3935545779979368
chr12	80996600	80997600	-1.3096604069894286
chr12	80996700	80997700	-1.8622651755224544
chr12	80996800	80997800	-0.4568734073013001
chr12	80996900	80997900	-0.024639018847821027
chr12	80997000	80998000	0.014121916541650178
chr12	80997100	80998100	0.20434259407557195
chr12	80997200	80998200	1.0785262613011068
chr12	80997300	80998300	0.4996108503347486
chr12	80997400	80998400	0.7295007800507932
chr12	80997500	80998500	0.7462274094271909
chr12	80997600	80998600	0.7895001754837694
chr12	80997700	80998700	1.2819872299153439
chr12	80997800	80998800	0.3823624129573535
chr12	80997900	80998900	0.5395649953638226
chr12	80998000	80999000	0.42580231409542596
chr12	80998100	80999100	1.169231892481592
chr12	80998200	80999200	0.5720597258887196
chr12	80998300	80999300	1.0247610347406146
chr12	80998400	80999400	0.5820740577349275
chr12	80998500	80999500	0.4926565131311356
chr12	80998600	80999600	-0.11746722651903332
chr12	80998700	80999700	-0.026964704655576856
chr12	80998800	80999800	0.1528452172336216
chr12	80998900	80999900	0.07818375986090148
chr12	80999000	81000000	-0.12307212853994476
chr12	80999100	81000100	-0.6979539812751234
chr12	80999200	81000200	-0.34130884708371306
chr12	80999300	81000300	-0.13480911289301356
chr12	80999400	81000400	0.5981464464747379
chr12	80999500	81000500	0.38084981220933184
chr12	80999600	81000600	0.9257112024052544
chr12	80999700	81000700	0.9501648691286936
chr12	80999800	81000800	0.8439772250724101
chr12	80999900	81000900	0.1910700390627393
chr12	81000000	81001000	0.8002110160571029
chr12	81000100	81001100	1.2241130157227225
chr12	81000200	81001200	1.3118602248918467
chr12	81000300	81001300	0.2185575724848721
chr12	81000400	81001400	0.0866643111005182
chr12	81000500	81001500	0.3998744418583311
chr12	81000600	81001600	-0.3398444412503214
chr12	81000700	81001700	-0.7806854306046589
chr12	81000800	81001800	-1.1260065134801764
chr12	81000900	81001900	-0.8895110391079126
chr12	81001000	81002000	-1.492538954922457
chr12	81001100	81002100	-1.674065606918998
chr12	81001200	81002200	-2.1031094879937293
chr12	81001300	81002300	-1.21715913640385
chr12	81001400	81002400	-1.7561126772040232
chr12	81001500	81002500	-2.073348109186536
chr12	81001600	81002600	-1.4896000558320968
chr12	81002200	81003200	-4.619593389879337
chr12	81002300	81003300	-4.392873662109742
chr12	81002400	81003400	-5.343604968283665
chr12	81002500	81003500	-5.1389036782518875
chr12	81002600	81003600	-5.518793850821048
chr12	81002700	81003700	-6.035423837624965
chr12	81002800	81003800	-6.550548196866504
chr12	81002900	81003900	-6.715063934946276
chr12	81003000	81004000	-6.352472284124883
chr12	81003100	81004100	-6.495706485354008
chr12	81003200	81004200	-6.448678697895577
chr12	81003300	81004300	-6.923421308026821
chr12	81003400	81004400	-6.870977413319872
chr12	81003500	81004500	-7.50790916490827
chr12	81003600	81004600	-8.021626128419058
chr12	81003700	81004700	-7.7038863675486144
chr12	81003800	81004800	-7.274149517011927
chr12	81003900	81004900	-6.870331749026223
chr12	81004000	81005000	-6.818973038954313
chr12	81004100	81005100	-6.479429520637348
chr12	81004200	81005200	-5.8567017630920075
chr12	81004300	81005300	-5.4222687058154415
chr12	81004400	81005400	-4.658848319816659
chr12	81004900	81005900	0.5006962356227745
chr12	81005000	81006000	-0.2438814280548339
chr12	81005100	81006100	-0.3463793408634847
chr12	81005200	81006200	-0.5011753123896825
chr12	81005300	81006300	0.011369710528913834
chr12	81005400	81006400	0.2298004654537041
chr12	81005500	81006500	0.0010402299635208546
chr12	81005600	81006600	-0.11692447697090935
chr12	81005700	81006700	-0.4502854454612759
chr12	81005800	81006800	-0.5903970796183888
chr12	81005900	81006900	-0.7151245637466357
chr12	81006000	81007000	-0.24726016512909735
chr12	81006100	81007100	0.2058773408359329
chr12	81006200	81007200	0.5580564363803947
chr12	81006300	81007300	-0.2136668748282322
chr12	81007000	81008000	0.07129786489564056
chr12	81007100	81008100	-0.9979650810695534
chr12	81007200	81008200	-0.4927123735482252
chr12	81007300	81008300	-0.7002596690395096
chr12	81007400	81008400	-1.4433129379494265
chr12	81007500	81008500	-2.0476039353335644
chr12	81007600	81008600	-1.982438475025905
chr12	81007700	81008700	-2.636601465633389
chr12	81007800	81008800	-2.4086050949108557
chr12	81007900	81008900	-2.978713681864555
chr12	81008000	81009000	-2.3927576837638966
chr12	81008100	81009100	-2.219692276738479
chr12	81008200	81009200	-2.8046604020118413
chr12	81008300	81009300	-2.412390231548378
chr12	81008400	81009400	-1.9104241821461616
chr12	81008500	81009500	-1.3597295672950596
chr12	81008600	81009600	-1.7397695639484938
chr12	81008700	81009700	-1.9673961442232475
chr12	81008800	81009800	-1.7080955219174052
chr12	81008900	81009900	-1.6340445385758862
chr12	81009000	81010000	-2.3214126442421823
chr12	81009100	81010100	-1.8843015486449992
chr12	81009200	81010200	-1.7067156317220369
chr12	81009300	81010300	-1.9732649883420728
chr12	81009400	81010400	-1.7059203351666372
chr12	81009500	81010500	-1.8253695912077448
chr12	81009600	81010600	-1.2333482056585938
chr12	81009700	81010700	-0.5164790095462716
chr12	81009800	81010800	-0.8370522127736209
chr12	81009900	81010900	-0.8228397385805835
chr12	81010000	81011000	-1.014683696109699
chr12	81010100	81011100	-1.1249188376551384
chr12	81010200	81011200	-1.2594074489674028
chr12	81010300	81011300	-1.2877741758515835
chr12	81011600	81012600	0.21942093776355168
chr12	81011700	81012700	0.5082622187666699
chr12	81011800	81012800	0.06159935124704459
chr12	81011900	81012900	0.6910767238202499
chr12	81012000	81013000	0.9101409821447136
chr12	81012100	81013100	0.6194088153597828
chr12	81012200	81013200	-0.28432358473399105
chr12	81012300	81013300	-0.5990480440304603
chr12	81012400	81013400	-1.0768809796303889
chr12	81012500	81013500	-0.960288640309854
chr12	81012600	81013600	-0.761246212197645
chr12	81012700	81013700	-0.6168672705366031
chr12	81012800	81013800	-1.1562108853594868
chr12	81012900	81013900	-1.8581071332678425
chr12	81013000	81014000	-1.574636563045376
chr12	81013100	81014100	-2.3378512055513974
chr12	81013200	81014200	-2.643418867391534
chr12	81013300	81014300	-3.1255361930584007
chr12	81013400	81014400	-3.1914164754822525
chr12	81013500	81014500	-3.0658305636258074
chr12	81013600	81014600	-3.59697446996894
chr12	81013700	81014700	-3.722047993777871
chr12	81013800	81014800	-3.171346405129258
chr12	81013900	81014900	-3.078017049481136
chr12	81014000	81015000	-2.9018939287038097
chr12	81014100	81015100	-2.2096993675181564
chr12	81014200	81015200	-1.430524218820216
chr12	81014300	81015300	-0.5600312346750379
chr12	81014400	81015400	-0.64063248796519
chr12	81014500	81015500	-0.8840084910069085
chr12	81014600	81015600	-0.3694469426488949
chr12	81014700	81015700	-0.7129175584736932
chr12	81014800	81015800	-0.9749039529641116
chr12	81014900	81015900	-0.9497162980820002
chr12	81015000	81016000	-1.1404749640848886
chr12	81015100	81016100	-1.2590397502730677
chr12	81015200	81016200	-1.084247286843688
chr12	81015300	81016300	-1.023454317639223
chr12	81015400	81016400	-0.9305289414879128
chr12	81015500	81016500	-0.7213941679292643
chr12	81015600	81016600	-1.0887103912231593
chr12	81015700	81016700	-0.8713976617861511
chr12	81015800	81016800	0.13428266995415045
chr12	81015900	81016900	-0.4048443116611639
chr12	81016000	81017000	-0.49467034718249314
chr12	81016100	81017100	-0.5228679436040518
chr12	81016200	81017200	-1.2015441174985475
chr12	81016300	81017300	-1.3801076066360538
chr12	81016400	81017400	-2.2913299516514045
chr12	81016500	81017500	-2.321030643222971
chr12	81016600	81017600	-2.145093274797373
chr12	81016700	81017700	-2.497775180090449
chr12	81016800	81017800	-3.739626085665517
chr12	81016900	81017900	-2.8164306906655523
chr12	81017000	81018000	-2.4294877708726683
chr12	81018100	81019100	-0.21410560848625548
chr12	81018200	81019200	-0.6541268640712985
chr12	81018300	81019300	-0.36032338472433295
chr12	81018400	81019400	-0.5952503053478404
chr12	81018500	81019500	1.0130839614259493
chr12	81018600	81019600	0.4125816623627261
chr12	81018700	81019700	0.2486799165384635
chr12	81018800	81019800	-0.30405624696764
chr12	81018900	81019900	-0.22014426595750952
chr12	81019000	81020000	0.040097102638893344
chr12	81019100	81020100	-0.7268858032978761
chr12	81019200	81020200	-0.6089497144897975
chr12	81019300	81020300	-1.4978371448269117
chr12	81019400	81020400	-1.7402570027629385
chr12	81019500	81020500	-2.3748883372383114
chr12	81019600	81020600	-2.0440453697610086
chr12	81019700	81020700	-2.48474785431146
chr12	81019800	81020800	-1.8255849614469752
chr12	81019900	81020900	-1.6187001873238225
chr12	81020000	81021000	-1.398069243074207
chr12	81020100	81021100	-0.4649281897757704
chr12	81020200	81021200	-0.4262420334607811
chr12	81020300	81021300	0.21185720046057707
chr12	81020400	81021400	0.1945690979612044
chr12	81020500	81021500	-1.1157365698061157
chr12	81020600	81021600	-1.3197163629241468
chr12	81020700	81021700	-0.698978801918257
chr12	81020800	81021800	-0.5192316715219433
chr12	81020900	81021900	-0.8148641625677426
chr12	81021000	81022000	-1.4278538008708574
chr12	81021100	81022100	-2.5829131339273586
chr12	81021200	81022200	-2.3522151780029916
chr12	81021300	81022300	-2.329753771261442
chr12	81021400	81022400	-2.1475009166518664
chr12	81021500	81022500	-1.6190277080315991
chr12	81021600	81022600	-1.5731399295363446
chr12	81021700	81022700	-1.2864105368921457
chr12	81021800	81022800	-2.2620585702836435
chr12	81021900	81022900	-2.0773527772427482
chr12	81022000	81023000	-2.089614037142699
chr12	81022100	81023100	-1.6487652287075631
chr12	81022200	81023200	-1.623347383378959
chr12	81022300	81023300	-2.831727311599159
chr12	81022400	81023400	-3.2243603923510573
chr12	81022500	81023500	-3.344983455042464
chr12	81022600	81023600	-3.701149377912487
chr12	81022700	81023700	-4.512259270206666
chr12	81022800	81023800	-3.465390266814101
chr12	81022900	81023900	-3.5979043653382803
chr12	81023000	81024000	-3.509246039504593
chr12	81023100	81024100	-3.5473838223323613
chr12	81023200	81024200	-3.1494204873804734
chr12	81023300	81024300	-1.927135358986852
chr12	81023400	81024400	-1.4892519137700981
chr12	81023500	81024500	-1.0115176320174113
chr12	81023600	81024600	-1.1242905553515563
chr12	81023700	81024700	-0.9597476872475024
chr12	81023800	81024800	-1.7509676780812495
chr12	81023900	81024900	-1.5105437754695268
chr12	81024000	81025000	-1.194093180559342
chr12	81024100	81025100	-0.4663760068160602
chr12	81024200	81025200	-1.071363332387773
chr12	81024300	81025300	-1.1746172186481465
chr12	81024400	81025400	-0.9653643765109852
chr12	81024500	81025500	-0.7409297288116703
chr12	81024600	81025600	-0.5514136376305392
chr12	81024700	81025700	-0.5342407945176029
chr12	81024800	81025800	-0.2999740939467258
chr12	81024900	81025900	-0.12677244269153806
chr12	81025000	81026000	-0.8366369413860456
chr12	81025100	81026100	-1.0525646574590994
chr12	81025200	81026200	-1.4433037789123933
chr12	81025300	81026300	-1.823534132584998
chr12	81025400	81026400	-1.796912550908124
chr12	81025500	81026500	-2.0930873404376684
chr12	81025600	81026600	-1.7217410613152866
chr12	81025700	81026700	-1.424839705176934
chr12	81025800	81026800	-2.177803399392069
chr12	81025900	81026900	-2.63272499881536
chr12	81026000	81027000	-2.26775619919822
chr12	81026100	81027100	-2.436926337492913
chr12	81026200	81027200	-1.9834083380771783
chr12	81026300	81027300	-1.118517136220053
chr12	81026400	81027400	-1.0279774294686688
chr12	81026500	81027500	-0.7315051621038048
chr12	81026600	81027600	-0.95271451411832
chr12	81026700	81027700	-0.9372545275418908
chr12	81026800	81027800	-0.5902054692926139
chr12	81026900	81027900	0.17438321933885712
chr12	81027000	81028000	0.4305195144541331
chr12	81027100	81028100	0.3694193889710871
chr12	81027200	81028200	0.4515603506308673
chr12	81027300	81028300	0.5953137942516371
chr12	81027400	81028400	0.5737235996820018
chr12	81027500	81028500	0.4032294443674738
chr12	81027600	81028600	0.4720522236725516
chr12	81027700	81028700	0.5948017323133742
chr12	81027800	81028800	0.9491731231587792
chr12	81027900	81028900	0.6206245924358516
chr12	81028000	81029000	0.44924701320272314
chr12	81028100	81029100	0.8677857813423173
chr12	81028200	81029200	0.8437365736657901
chr12	81028300	81029300	0.13572320302814309
chr12	81028400	81029400	-0.3923180833043764
chr12	81028500	81029500	-0.6233423860117938
chr12	81028600	81029600	-0.5232010085263321
chr12	81028700	81029700	-0.8231976003285182
chr12	81028800	81029800	-0.6822489660724497
chr12	81028900	81029900	-1.289542323769667
chr12	81029000	81030000	-0.9925901849984543
chr12	81029100	81030100	-1.7039555695389157
chr12	81029200	81030200	-1.625726935495846
chr12	81029300	81030300	-1.9007925951517155
chr12	81029400	81030400	-1.2978291595636184
chr12	81029500	81030500	-0.4709599435590179
chr12	81029600	81030600	-0.2127705777788891
chr12	81029700	81030700	-0.4802536872483977
chr12	81029800	81030800	-1.1241789183154671
chr12	81029900	81030900	-1.2427929288674977
chr12	81030000	81031000	-1.4766087202576417
chr12	81030100	81031100	-1.726813457480439
chr12	81030200	81031200	-1.8691243564845883
chr12	81030300	81031300	-1.7106902463212534
chr12	81030400	81031400	-1.7641785753912036
chr12	81030500	81031500	-2.5996740270965937
chr12	81030600	81031600	-2.673123759598412
chr12	81030700	81031700	-2.5356469190999693
chr12	81030800	81031800	-2.0029654334782188
chr12	81030900	81031900	-1.9059711159421688
chr12	81031000	81032000	-1.9743880319200013
chr12	81031100	81032100	-1.30690534147193
chr12	81031200	81032200	-0.8537136858674106
chr12	81031300	81032300	-1.03001037297773
chr12	81031400	81032400	-0.7242055619657083
chr12	81031500	81032500	-0.6829328208867519
chr12	81031600	81032600	-0.749236702198223
chr12	81031700	81032700	-0.8707520335167098
chr12	81031800	81032800	-1.3117558594416898
chr12	81031900	81032900	-1.2700568317293357
chr12	81032000	81033000	-1.1355373998802114
chr12	81032100	81033100	-1.1050535913217658
chr12	81032200	81033200	-2.10304223636103
chr12	81032300	81033300	-1.920170616198976
chr12	81032400	81033400	-2.535379647944853
chr12	81032500	81033500	-2.1511856390425006
chr12	81032600	81033600	-2.451277682484086
chr12	81032700	81033700	-2.0659356606630643
chr12	81032800	81033800	-1.4263908310826832
chr12	81032900	81033900	-1.58792774109851
chr12	81033000	81034000	-1.8944839325457312
chr12	81033100	81034100	-1.7520015927266384
chr12	81033200	81034200	-1.5147533512686373
chr12	81033300	81034300	-1.352696681834873
chr12	81033400	81034400	-1.0632499002709648
chr12	81033500	81034500	-1.0758394102360171
chr12	81033600	81034600	-0.7763023861163426
chr12	81033700	81034700	-1.0177835559773043
chr12	81033800	81034800	-1.1919300264380497
chr12	81033900	81034900	-0.8394447925943257
chr12	81034000	81035000	-0.8333889539410196
chr12	81034100	81035100	-1.5385221322795464
chr12	81034200	81035200	-1.137766922191528
chr12	81034300	81035300	-0.8694695958375921
chr12	81034400	81035400	-0.8429152467201069
chr12	81034500	81035500	-0.8638313451678997
chr12	81034600	81035600	-1.0440134870986186
chr12	81034700	81035700	-0.6772359030409556
chr12	81034800	81035800	-0.10062282141912796
chr12	81034900	81035900	-0.8255580638949609
chr12	81035000	81036000	-0.5464781329214358
chr12	81035200	81036200	0.2553834391053757
chr12	81035300	81036300	-0.18878422223597555
chr12	81035400	81036400	-0.15365256040095182
chr12	81035500	81036500	-0.8432893109846114
chr12	81035600	81036600	-0.7492716673589654
chr12	81035700	81036700	-1.4900275098228697
chr12	81035800	81036800	-2.143207166710216
chr12	81035900	81036900	-1.4974785132040658
chr12	81036000	81037000	-1.6724959564653346
chr12	81036100	81037100	-2.237465152425574
chr12	81036200	81037200	-2.468529016890065
chr12	81036300	81037300	-1.7683478523342506
chr12	81036400	81037400	-1.6830329981679089
chr12	81036500	81037500	-0.4979933039033924
chr12	81036600	81037600	-0.490337350205331
chr12	81036700	81037700	-0.3460319630900079
chr12	81036800	81037800	0.2561904343792704
chr12	81036900	81037900	0.2841174279329076
chr12	81038100	81039100	1.671583601936883
chr12	81038200	81039200	1.5231555833598884
chr12	81038300	81039300	1.3507118739749102
chr12	81038400	81039400	0.4128791093341554
chr12	81038500	81039500	0.4723407730780049
chr12	81038600	81039600	0.16314859880591906
chr12	81038700	81039700	-0.635704397403096
chr12	81038800	81039800	0.2536417732507021
chr12	81038900	81039900	0.3173637783967009
chr12	81039000	81040000	0.6845233655600618
chr12	81039100	81040100	0.4055267917574215
chr12	81039200	81040200	0.3841949436727792
chr12	81039300	81040300	0.3741252711371867
chr12	81039400	81040400	0.9925462864387159
chr12	81039500	81040500	0.6172608424915117
chr12	81039600	81040600	0.8644243124064692
chr12	81039700	81040700	1.2040586289915989
chr12	81040800	81041800	1.3724610238128123
chr12	81043600	81044600	-1.1770103643379626
chr12	81043700	81044700	-1.1119308177995295
chr12	81043800	81044800	-0.5570365565040944
chr12	81043900	81044900	0.3060957967418877
chr12	81044000	81045000	0.8414862476740376
chr12	81045100	81046100	-1.581552069335359
chr12	81045200	81046200	-1.7881570205149415
chr12	81045300	81046300	-2.155258177239074
chr12	81045400	81046400	-2.5878745227455133
chr12	81045500	81046500	-3.0002602416733613
chr12	81045600	81046600	-3.034788023668285
chr12	81045700	81046700	-2.4036017123047992
chr12	81046200	81047200	-1.9974288656612504
chr12	81046300	81047300	-2.5074698411241614
chr12	81046400	81047400	-2.164966102685642
chr12	81046500	81047500	-2.1617180833414755
chr12	81046600	81047600	-2.1481633420615287
chr12	81046700	81047700	-1.787462880836401
chr12	81046800	81047800	-1.760768064160502
chr12	81046900	81047900	-2.265599402931044
chr12	81047000	81048000	-1.97271858007285
chr12	81049100	81050100	-4.291503702143179
chr12	81049200	81050200	-3.6292359854632767
chr12	81049300	81050300	-3.4803617626638577
chr12	81050400	81051400	0.7695267161962289
chr12	81050500	81051500	0.8715137963881748
chr12	81050600	81051600	1.2095634634627577
chr12	81050700	81051700	0.9446328883686708
chr12	81050800	81051800	0.8873457299483748
chr12	81050900	81051900	0.5582384678226322
chr12	81051000	81052000	0.4957506083998268
chr12	81051100	81052100	1.3439291175621721
chr12	81051200	81052200	0.7538890932457507
chr12	81051300	81052300	1.1523488054050426
chr12	81051400	81052400	1.026686356625819
chr12	81051500	81052500	-0.04854840149836948
chr12	81051600	81052600	-0.8309819514073349
chr12	81051700	81052700	-0.5355615279867261
chr12	81051800	81052800	-0.43928341614806254
chr12	81051900	81052900	0.1644845150987419
chr12	81052000	81053000	0.6208085718652642
chr12	81052100	81053100	0.36676324832737706
chr12	81052200	81053200	0.7466089275212524
chr12	81052300	81053300	0.4768757980394046
chr12	81052400	81053400	0.09090390756678272
chr12	81052500	81053500	-0.05469224509329787
chr12	81052600	81053600	-0.4540264499903686
chr12	81052700	81053700	0.04817730048225735
chr12	81052800	81053800	-0.13677531111123847
chr12	81052900	81053900	-1.0284742780419505
chr12	81053000	81054000	-2.1074084860512308
chr12	81053100	81054100	-1.968944441446452
chr12	81053200	81054200	-3.2204696002013105
chr12	81053300	81054300	-3.059378079367299
chr12	81053400	81054400	-2.9739649497713607
chr12	81053500	81054500	-2.3537935468095914
chr12	81053600	81054600	-2.676031960293149
chr12	81053700	81054700	-3.5014397922589957
chr12	81053800	81054800	-2.760254584006796
chr12	81053900	81054900	-2.8333033646540184
chr12	81054000	81055000	-1.7206321528542947
chr12	81054100	81055100	-1.7825888291386105
chr12	81054200	81055200	-0.5839380029800797
chr12	81054300	81055300	-0.4978327707223459
chr12	81054400	81055400	-0.466519094064802
chr12	81054500	81055500	-0.5831573570683506
chr12	81054600	81055600	0.26455564765048445
chr12	81054700	81055700	0.8148318466434022
chr12	81054800	81055800	0.29175184597350345
chr12	81055300	81056300	-0.6378230795879325
chr12	81055400	81056400	-0.8052054685725001
chr12	81055500	81056500	-1.0145931912425303
chr12	81055600	81056600	-1.3569479572404506
chr12	81055700	81056700	-1.3095845326994515
chr12	81055800	81056800	-1.1448119871715408
chr12	81055900	81056900	-1.1418520522811233
chr12	81056000	81057000	-1.0831546805113594
chr12	81056100	81057100	-0.5873920625636925
chr12	81056200	81057200	-1.1164554650700744
chr12	81056400	81057400	-1.2154393248324689
chr12	81056500	81057500	-1.093923915452374
chr12	81057400	81058400	-2.280888313388977
chr12	81057500	81058500	-2.230600349622278
chr12	81057600	81058600	-2.1745447599632253
chr12	81057700	81058700	-2.1242523950210863
chr12	81057800	81058800	-2.148869902144801
chr12	81057900	81058900	-2.1491793599854367
chr12	81058000	81059000	-2.379613402506096
chr12	81058100	81059100	-2.258946946225484
chr12	81058200	81059200	-3.2226198561503887
chr12	81058300	81059300	-3.587042068472641
chr12	81058400	81059400	-3.9396164315806654
chr12	81058500	81059500	-4.6901363547941015
chr12	81058600	81059600	-5.52915990316756
chr12	81058700	81059700	-6.159933079623274
chr12	81058800	81059800	-6.589068826860478
chr12	81058900	81059900	-7.473024237328299
chr12	81059000	81060000	-7.6754861268402985
chr12	81059100	81060100	-7.637945206246817
chr12	81059200	81060200	-7.830474832957172
chr12	81059300	81060300	-7.464051942277713
chr12	81059400	81060400	-6.991910327634478
chr12	81061300	81062300	-0.144776158245868
chr12	81061400	81062400	0.6352055973791826
chr12	81061500	81062500	0.4722076884122998
chr12	81061600	81062600	0.08395783721293179
chr12	81061700	81062700	0.12417845266696048
chr12	81061800	81062800	0.045467801635584525
chr12	81061900	81062900	-0.6581701185954106
chr12	81062000	81063000	-0.6631495813934474
chr12	81062100	81063100	-1.4043811549772551
chr12	81062200	81063200	-1.2347889835509482
chr12	81062300	81063300	-1.3947670594139687
chr12	81062400	81063400	-2.3327744846056016
chr12	81062500	81063500	-2.3920237161710185
chr12	81062600	81063600	-2.014932778294228
chr12	81062700	81063700	-2.1653211081279267
chr12	81062800	81063800	-2.2703778736987044
chr12	81062900	81063900	-1.6032154033377566
chr12	81063000	81064000	-1.421491619107052
chr12	81063100	81064100	-1.0019472723439096
chr12	81063200	81064200	-1.6853496755884447
chr12	81063300	81064300	-1.886972998903505
chr12	81063400	81064400	-1.3740090589246727
chr12	81063500	81064500	-1.3076037836482506
chr12	81063600	81064600	-1.3750612213185378
chr12	81063700	81064700	-1.1214323827069628
chr12	81063800	81064800	-0.9369031582661336
chr12	81063900	81064900	-0.9364084277451641
chr12	81064000	81065000	-1.0910196273853918
chr12	81067200	81068200	-4.619709432505847
chr12	81067300	81068300	-5.336203755281433
chr12	81067400	81068400	-5.399782299530452
chr12	81067500	81068500	-5.469252817787155
chr12	81067600	81068600	-5.806602627587857
chr12	81067700	81068700	-6.086024778120271
chr12	81067800	81068800	-5.789873786951
chr12	81067900	81068900	-5.666490245753317
chr12	81068000	81069000	-6.130381696648302
chr12	81068100	81069100	-6.214295586923227
chr12	81068200	81069200	-5.840450099354657
chr12	81068300	81069300	-5.3279157855833965
chr12	81068400	81069400	-5.328759389977157
chr12	81068500	81069500	-5.327399109599801
chr12	81068600	81069600	-4.845268360811045
chr12	81068700	81069700	-3.6156003652144486
chr12	81069400	81070400	-3.52621251252948
chr12	81069500	81070500	-3.4158110316144725
chr12	81069600	81070600	-3.3981802956739897
chr12	81069700	81070700	-3.676981141162568
chr12	81070200	81071200	-5.041672146680697
chr12	81070300	81071300	-3.7598396633987337
chr12	81070400	81071400	-3.3797482460785484
chr12	81070500	81071500	-2.7803287481905947
chr12	81070600	81071600	-2.750474286345662
chr12	81070700	81071700	-2.664165940328167
chr12	81070800	81071800	-2.459240282720538
chr12	81070900	81071900	-2.748587558791036
chr12	81071000	81072000	-1.4945002739674818
chr12	81071100	81072100	-0.49124245720961696
chr12	81071200	81072200	-0.6957862174694748
chr12	81071300	81072300	-1.672679509653237
chr12	81071400	81072400	-1.8262697311430849
chr12	81071500	81072500	-1.7466983430897527
chr12	81071600	81072600	-1.7057182672696067
chr12	81071700	81072700	-1.6854482893954237
chr12	81071800	81072800	-1.9615340151243608
chr12	81071900	81072900	-0.9300929025537386
chr12	81072000	81073000	-1.6378063466477342
chr12	81072100	81073100	-2.3599255397190744
chr12	81074700	81075700	-0.1399336738314379
chr12	81074800	81075800	-0.5508910707369234
chr12	81074900	81075900	-0.3555906000075051
chr12	81075000	81076000	0.1433785293534931
chr12	81075100	81076100	-0.2359295244115797
chr12	81075200	81076200	-0.2126234319802849
chr12	81075300	81076300	-0.10812429587449997
chr12	81075400	81076400	-0.5239227238048764
chr12	81075500	81076500	-0.4765307076097494
chr12	81075600	81076600	-0.4918908321297326
chr12	81075700	81076700	-0.41456033199332576
chr12	81075800	81076800	0.8018784158541932
chr12	81075900	81076900	0.3830582657118543
chr12	81076000	81077000	0.8066946809201248
chr12	81076100	81077100	0.6183299073582773
chr12	81076200	81077200	0.3071790136982996
chr12	81076300	81077300	0.4531169223739824
chr12	81076400	81077400	0.5709266321613922
chr12	81076500	81077500	0.7026418515896328
chr12	81076600	81077600	0.8273712651153795
chr12	81076700	81077700	0.7737777113158479
chr12	81076800	81077800	0.2257897427817559
chr12	81076900	81077900	0.5524324401606425
chr12	81077000	81078000	0.8495549377832224
chr12	81077100	81078100	0.8462429387261806
chr12	81077200	81078200	1.6921581150359866
chr12	81077300	81078300	2.4221426021908616
chr12	81077400	81078400	2.60876947266108
chr12	81077500	81078500	2.3694007478771386
chr12	81077600	81078600	1.9820084661194084
chr12	81077700	81078700	1.6398616543281013
chr12	81077800	81078800	1.5425827723659813
chr12	81077900	81078900	1.4621620898529826
chr12	81078000	81079000	0.9350821040963291
chr12	81078100	81079100	0.9457455355894838
chr12	81078200	81079200	-0.036140828234799145
chr12	81078300	81079300	-0.9155176374836544
chr12	81078400	81079400	-1.4111298087873794
chr12	81078500	81079500	-1.167668653696544
chr12	81078600	81079600	-0.8232370237595806
chr12	81078700	81079700	-0.39216001378334736
chr12	81078800	81079800	-0.24650032695985197
chr12	81078900	81079900	-0.5733769964533731
chr12	81079000	81080000	-0.764556313435048
chr12	81079100	81080100	-0.4017583330385058
chr12	81079200	81080200	0.06881691410381433
chr12	81079300	81080300	-0.31419146566088463
chr12	81079400	81080400	-0.028885805010136868
chr12	81079500	81080500	-0.0681501817720159
chr12	81079600	81080600	-0.21542239672152405
chr12	81079700	81080700	-1.4684991248665729
chr12	81079800	81080800	-1.4816194159272478
chr12	81079900	81080900	-1.1422006410195886
chr12	81080000	81081000	-0.9228519165408539
chr12	81080100	81081100	-1.3890327397339577
chr12	81080200	81081200	-1.523505072291219
chr12	81080300	81081300	-1.3312312870963312
chr12	81080400	81081400	-1.2853548161376565
chr12	81080500	81081500	-1.309181401553154
chr12	81080600	81081600	-1.3920719801933277
chr12	81080700	81081700	0.2923059171281496
chr12	81081600	81082600	-0.9115580132493172
chr12	81081700	81082700	-0.7870666231222405
chr12	81081800	81082800	-0.3062120844688315
chr12	81081900	81082900	-0.5057179948981504
chr12	81082000	81083000	0.17071321678111326
chr12	81082100	81083100	0.15804311025897605
chr12	81082200	81083200	-0.39947156553602825
chr12	81082300	81083300	-0.5424813880691914
chr12	81083400	81084400	0.8806908858799932
chr12	81083500	81084500	1.2245882866401283
chr12	81083600	81084600	1.7177025624281526
chr12	81083700	81084700	1.5972047374222431
chr12	81083800	81084800	1.042946748788319
chr12	81083900	81084900	1.1979120659243236
chr12	81084000	81085000	1.563953759541874
chr12	81084100	81085100	1.1752581346091988
chr12	81084200	81085200	0.6574640738031825
chr12	81084300	81085300	-0.010995172723183236
chr12	81084400	81085400	0.13230439949748599
chr12	81084500	81085500	-0.07048325315997539
chr12	81084600	81085600	-0.55621772265171
chr12	81084700	81085700	-1.0620961380538276
chr12	81084800	81085800	-0.3058692651187304
chr12	81084900	81085900	-0.2334285596783416
chr12	81085000	81086000	-0.8615427572412994
chr12	81085100	81086100	-0.8411927053251159
chr12	81085200	81086200	-0.8735017667381134
chr12	81085300	81086300	-0.5106127525226052
chr12	81085400	81086400	-1.0487702036523032
chr12	81085500	81086500	-0.9368106111484888
chr12	81085600	81086600	-1.330977645080646
chr12	81085700	81086700	-1.1691706840235188
chr12	81085800	81086800	-1.6070005919536483
chr12	81085900	81086900	-1.2622807533372495
chr12	81086000	81087000	-0.9414225046862231
chr12	81086100	81087100	-0.8607156125684303
chr12	81086200	81087200	-0.007384009033782293
chr12	81086300	81087300	-0.004873632071503068
chr12	81086400	81087400	0.4349777721484808
chr12	81086500	81087500	0.6856758055407818
chr12	81086600	81087600	0.41372294466297904
chr12	81086700	81087700	0.19051605907647265
chr12	81086800	81087800	-0.013025324149542378
chr12	81086900	81087900	-0.002978095477574177
chr12	81087000	81088000	0.3035694774487353
chr12	81087100	81088100	0.2918916906960526
chr12	81087200	81088200	0.021838545759475008
chr12	81087300	81088300	0.3265005736526682
chr12	81087400	81088400	-0.2893622566204609
chr12	81087500	81088500	-1.3584792381857969
chr12	81087600	81088600	-0.4307554185411502
chr12	81087700	81088700	-0.454025761525758
chr12	81087800	81088800	-0.34379139363578143
chr12	81087900	81088900	-0.8310286754850378
chr12	81088000	81089000	-1.3682871384412807
chr12	81088100	81089100	-1.0305838574466164
chr12	81088200	81089200	-1.1141005124098178
chr12	81088300	81089300	-1.8940649511922696
chr12	81088400	81089400	-1.4629366523412048
chr12	81088500	81089500	-1.0699539034513812
chr12	81088600	81089600	-1.4852359909690134
chr12	81088700	81089700	-1.3834195483097609
chr12	81088800	81089800	-1.372040117993443
chr12	81088900	81089900	-1.4830233408308673
chr12	81089000	81090000	-2.3937170653120234
chr12	81089100	81090100	-2.4888715142644844
chr12	81089200	81090200	-2.3125823394723155
chr12	81089300	81090300	-2.085001613181352
chr12	81089400	81090400	-2.4367531863228704
chr12	81089500	81090500	-1.9490561148002168
chr12	81089600	81090600	-1.886667186943028
chr12	81089700	81090700	-1.9731562519321355
chr12	81089800	81090800	-1.9222773359775496
chr12	81089900	81090900	-1.835496860183336
chr12	81090000	81091000	-0.48911286454938
chr12	81090100	81091100	-0.508409908890073
chr12	81090200	81091200	-0.4334117751288389
chr12	81090300	81091300	-0.1993798252043603
chr12	81090400	81091400	0.2435084661861213
chr12	81090500	81091500	-0.3146068477268057
chr12	81090600	81091600	-0.6000966395408903
chr12	81090700	81091700	-0.18063915411370365
chr12	81090800	81091800	-0.5127211233415435
chr12	81090900	81091900	-0.16518582156388445
chr12	81091000	81092000	-0.4382712637229492
chr12	81091100	81092100	-0.10138702735263007
chr12	81091200	81092200	-0.4082814001878967
chr12	81091300	81092300	-0.8270907166297575
chr12	81091400	81092400	-0.9127302182917728
chr12	81091500	81092500	-0.5842321020007503
chr12	81091600	81092600	-0.3389374140133448
chr12	81091700	81092700	-0.18221045888902865
chr12	81091800	81092800	0.0006937006446932027
chr12	81091900	81092900	-0.2409432473586006
chr12	81092000	81093000	0.1854150920764387
chr12	81092100	81093100	-0.6398274379869011
chr12	81092200	81093200	-0.255897062140879
chr12	81092300	81093300	-0.06904033334592961
chr12	81092400	81093400	-0.07510634712967906
chr12	81092500	81093500	0.10805999759579993
chr12	81092600	81093600	0.11472117267068113
chr12	81093500	81094500	-0.6454379415653311
chr12	81093600	81094600	-0.5230878825899988
chr12	81093700	81094700	-0.2923958202057743
chr12	81093800	81094800	-0.33332025723444936
chr12	81093900	81094900	0.2369479467394189
chr12	81094000	81095000	1.5321127777282482
chr12	81094100	81095100	1.3533970784674294
chr12	81094200	81095200	0.9214347405332446
chr12	81094300	81095300	0.8825390245438002
chr12	81094400	81095400	1.0035842478745949
chr12	81094500	81095500	1.525202547070141
chr12	81094600	81095600	1.4316804062556154
chr12	81094700	81095700	1.9300992399210075
chr12	81094800	81095800	1.8129983460612733
chr12	81094900	81095900	1.117832473700742
chr12	81095000	81096000	0.7615351655732192
chr12	81095100	81096100	0.881447975402298
chr12	81095200	81096200	1.2525310038230777
chr12	81095300	81096300	0.8445288272040651
chr12	81095400	81096400	0.9643763157321084
chr12	81095500	81096500	-0.05531855481942039
chr12	81095600	81096600	-0.2805590968118989
chr12	81095700	81096700	-0.5831086092642446
chr12	81095800	81096800	-1.467799098558738
chr12	81095900	81096900	-0.7826128513292798
chr12	81096000	81097000	-0.718272859534787
chr12	81096100	81097100	-1.0782118332644612
chr12	81096200	81097200	-1.1115744367949918
chr12	81096300	81097300	-1.0452605545169216
chr12	81096400	81097400	-1.4148517761825987
chr12	81096500	81097500	-0.2566542521369825
chr12	81096600	81097600	0.3433780372274962
chr12	81096700	81097700	0.7868918654494595
chr12	81096800	81097800	2.398636488752143
chr12	81096900	81097900	2.8193759091644264
chr12	81097000	81098000	2.6827333409479666
chr12	81097100	81098100	3.6264642025550207
chr12	81097200	81098200	3.948292628305621
chr12	81097300	81098300	3.7785078114957895
chr12	81097400	81098400	3.275859368182898
chr12	81097500	81098500	3.2146637162991407
chr12	81097600	81098600	2.764974807154137
chr12	81097700	81098700	2.068707423748977
chr12	81097800	81098800	1.0658378881525763
chr12	81097900	81098900	0.32698926505312514
chr12	81098000	81099000	0.07176942973780889
chr12	81098100	81099100	-0.6840676869569623
chr12	81098200	81099200	-0.8470135674860862
chr12	81098300	81099300	-0.8652381007595451
chr12	81098400	81099400	-0.6023519695123685
chr12	81098500	81099500	-1.429713517345648
chr12	81098600	81099600	-1.3112324284473524
chr12	81098700	81099700	-1.3016345831213925
chr12	81098800	81099800	-1.1394267934218951
chr12	81098900	81099900	-1.1344495904014955
chr12	81099000	81100000	-1.3127858473035847
chr12	81099100	81100100	-0.8063945794821111
chr12	81099200	81100200	-0.4817507490393401
chr12	81100300	81101300	0.2159635251042648
chr12	81100400	81101400	-0.4318696108456456
chr12	81100500	81101500	-0.8897720011694407
chr12	81100600	81101600	-0.7263620741412773
chr12	81100700	81101700	-1.04189615174244
chr12	81100800	81101800	-1.1463338307203486
chr12	81100900	81101900	-1.96968568539732
chr12	81101000	81102000	-1.2127251450190437
chr12	81101100	81102100	-1.0547993162669824
chr12	81101200	81102200	-1.1529814077966796
chr12	81101300	81102300	-0.6479636809198642
chr12	81101400	81102400	-0.11050292790679324
chr12	81101500	81102500	-0.07623099315417331
chr12	81101600	81102600	0.2250265771590956
chr12	81101700	81102700	0.5511771363669331
chr12	81101800	81102800	1.1498699035618067
chr12	81101900	81102900	1.054192148465581
chr12	81102000	81103000	1.1558111896108305
chr12	81102100	81103100	0.7983424106987502
chr12	81102200	81103200	0.7665223313782291
chr12	81102300	81103300	0.3107564442476642
chr12	81102400	81103400	0.3508789118930685
chr12	81102500	81103500	0.5520899065841024
chr12	81102600	81103600	0.9254310995330342
chr12	81102700	81103700	0.8899460614770106
chr12	81102800	81103800	0.16198338021674671
chr12	81102900	81103900	0.4911407514697949
chr12	81103000	81104000	-0.10582675405748966
chr12	81103100	81104100	-0.039179599029923406
chr12	81103200	81104200	0.3982557997572014
chr12	81103300	81104300	0.1809901844429898
chr12	81103400	81104400	0.0305728949710925
chr12	81103500	81104500	-0.8576591878481274
chr12	81103600	81104600	-1.4552381112532458
chr12	81103700	81104700	-1.2814903825849524
chr12	81103800	81104800	-0.3551414224956027
chr12	81103900	81104900	-0.42033477808266295
chr12	81104000	81105000	-0.6733077626523296
chr12	81104100	81105100	-0.9268328103435152
chr12	81104200	81105200	-1.4049769615819043
chr12	81104300	81105300	-1.2064002324981091
chr12	81104400	81105400	-1.2160508077229588
chr12	81104500	81105500	-0.1992665191562261
chr12	81104600	81105600	-0.6314254852096408
chr12	81104700	81105700	-1.4466121262634128
chr12	81104800	81105800	-2.455797004610793
chr12	81104900	81105900	-2.0383204219495226
chr12	81105000	81106000	-1.6967159873785704
chr12	81105100	81106100	-0.9876083486582042
chr12	81105200	81106200	-0.7073457094520309
chr12	81105300	81106300	-0.4558720165757573
chr12	81105400	81106400	-0.5237909347135605
chr12	81105500	81106500	-1.0872661048752532
chr12	81105600	81106600	-0.8217433871654867
chr12	81105700	81106700	-1.034333629955246
chr12	81105800	81106800	-0.8666798984395699
chr12	81105900	81106900	-0.8951385643930349
chr12	81106000	81107000	-0.29338639447141895
chr12	81106100	81107100	-0.6724482384117154
chr12	81106200	81107200	-1.04129492701185
chr12	81106300	81107300	-1.3130061300957585
chr12	81106400	81107400	-1.2907616123370944
chr12	81106500	81107500	-0.4984502651772385
chr12	81108200	81109200	-0.08169196002779072
chr12	81108300	81109300	-0.1883748947728568
chr12	81108400	81109400	-0.6817555705121131
chr12	81108500	81109500	-0.4881461460070199
chr12	81108600	81109600	-0.26378582828887354
chr12	81108700	81109700	-0.4740499108639208
chr12	81108800	81109800	0.2688235044745073
chr12	81108900	81109900	-0.17379023648139233
chr12	81109000	81110000	-0.3994512283153111
chr12	81109100	81110100	-0.3182998303046735
chr12	81109200	81110200	-0.37517005875044906
chr12	81109300	81110300	-0.12961586679399825
chr12	81109400	81110400	0.37329187016462256
chr12	81109500	81110500	0.5537638507620063
chr12	81109600	81110600	0.1940784745951301
chr12	81109700	81110700	-0.22020237571815987
chr12	81109800	81110800	0.19457766252280112
chr12	81109900	81110900	0.9174717017633478
chr12	81110000	81111000	0.6443053378211533
chr12	81110100	81111100	0.1221996823937448
chr12	81110200	81111200	0.29713032801816697
chr12	81110300	81111300	0.02304442735023044
chr12	81110400	81111400	-0.523751441143791
chr12	81110500	81111500	-0.4428951757694249
chr12	81110600	81111600	-0.6992752173248843
chr12	81110700	81111700	0.0988418633040346
chr12	81110800	81111800	0.2590435552642253
chr12	81110900	81111900	-0.630069768862344
chr12	81111000	81112000	0.16523476244278282
chr12	81111100	81112100	0.6737177629569618
chr12	81111200	81112200	1.1060910515929572
chr12	81111300	81112300	1.735134016077031
chr12	81111400	81112400	2.3769062746118084
chr12	81111500	81112500	2.2140382333714497
chr12	81111600	81112600	2.5619355470726903
chr12	81111700	81112700	1.986592692727799
chr12	81111800	81112800	1.1264875950460296
chr12	81111900	81112900	1.7557305346942376
chr12	81112000	81113000	1.783742764046277
chr12	81112100	81113100	1.857577267837461
chr12	81112200	81113200	1.9182646161343035
chr12	81112300	81113300	1.7156703575808692
chr12	81112400	81113400	1.5274992530452864
chr12	81112500	81113500	1.07649072485597
chr12	81112600	81113600	1.167424804725088
chr12	81112700	81113700	1.2274712530436271
chr12	81112800	81113800	1.6102936951158335
chr12	81112900	81113900	1.7257860348258205
chr12	81113000	81114000	1.4563865738854334
chr12	81113100	81114100	1.40766815588222
chr12	81113200	81114200	0.7674028692038001
chr12	81113300	81114300	-0.006274566770690139
chr12	81113400	81114400	-0.1936683657043728
chr12	81113500	81114500	0.1784744803281009
chr12	81113600	81114600	0.24053650212341066
chr12	81113700	81114700	0.6269047369421591
chr12	81113800	81114800	0.4970804125150005
chr12	81113900	81114900	0.28662468963051635
chr12	81114000	81115000	-0.3348188265994511
chr12	81114100	81115100	-0.4400071724619428
chr12	81114200	81115200	-0.3345323413602801
chr12	81114300	81115300	-0.00017848662300043374
chr12	81114400	81115400	0.3178652347319514
chr12	81114500	81115500	0.5317025320277666
chr12	81114600	81115600	0.05362912876011719
chr12	81114700	81115700	-0.07113443544881091
chr12	81114800	81115800	-0.6256836516761105
chr12	81114900	81115900	-0.695336475482295
chr12	81115000	81116000	-0.16881284479050965
chr12	81115100	81116100	-0.2642338057370017
chr12	81115200	81116200	-0.3920567339247655
chr12	81115300	81116300	-0.7501411388782225
chr12	81115400	81116400	-1.383631990897803
chr12	81115500	81116500	-1.4556091675515181
chr12	81115600	81116600	-0.5089581725258696
chr12	81115700	81116700	-1.042193803435825
chr12	81115800	81116800	-0.5415612079421522
chr12	81115900	81116900	-0.38590704104175255
chr12	81116000	81117000	-0.4383059398688551
chr12	81116100	81117100	-0.1399109850523204
chr12	81116200	81117200	-0.15882551771795644
chr12	81116300	81117300	0.6374540947469695
chr12	81116400	81117400	0.5843790171982519
chr12	81116500	81117500	-0.10002535069260557
chr12	81116600	81117600	-1.2556561520879952
chr12	81116700	81117700	-0.90873732952556
chr12	81116800	81117800	-0.40326098911108016
chr12	81116900	81117900	0.02771544565818629
chr12	81117000	81118000	0.505386036498983
chr12	81117100	81118100	0.3844789817676944
chr12	81117200	81118200	-0.09984514357140126
chr12	81117300	81118300	-1.0576856968949986
chr12	81117400	81118400	-0.6963798245431296
chr12	81117500	81118500	-0.8122933684051564
chr12	81117600	81118600	-1.3515436619382488
chr12	81117700	81118700	-1.0103886466982133
chr12	81117800	81118800	-1.8040184788792064
chr12	81117900	81118900	-2.529112077254924
chr12	81118000	81119000	-2.99153764598532
chr12	81118100	81119100	-2.7440560026244967
chr12	81118200	81119200	-1.880104547078702
chr12	81118300	81119300	-1.3560162463479213
chr12	81118400	81119400	-1.5145199695049103
chr12	81118500	81119500	-0.8226212866759561
chr12	81118600	81119600	0.40865709872010936
chr12	81118700	81119700	0.3860156056301765
chr12	81118800	81119800	0.8326030456761613
chr12	81118900	81119900	1.1447943235540408
chr12	81119000	81120000	1.29302094556033
chr12	81119100	81120100	1.4134021528679912
chr12	81119200	81120200	0.9599227364558092
chr12	81119300	81120300	1.426576111140096
chr12	81119400	81120400	1.4535918347774082
chr12	81119500	81120500	1.1855254921912528
chr12	81119600	81120600	0.5418112566313612
chr12	81119700	81120700	0.39891530217015
chr12	81119800	81120800	0.3631520310307387
chr12	81119900	81120900	0.4295744626760227
chr12	81120000	81121000	0.2930254450633153
chr12	81120100	81121100	0.2541875345016386
chr12	81120200	81121200	0.4653313236845105
chr12	81120700	81121700	0.6551935725508006
chr12	81120800	81121800	0.9670688982501688
chr12	81120900	81121900	1.0394828756935113
chr12	81121000	81122000	1.223511167334043
chr12	81121100	81122100	1.2452126259681633
chr12	81121200	81122200	1.263331159519088
chr12	81121300	81122300	1.402057446355672
chr12	81121400	81122400	1.1985100431706257
chr12	81121500	81122500	0.6433855155968429
chr12	81121600	81122600	0.4139792191489808
chr12	81121700	81122700	0.2350493767924305
chr12	81121800	81122800	0.5035208795308524
chr12	81121900	81122900	0.34586173839623263
chr12	81122000	81123000	0.17741576117169527
chr12	81122100	81123100	0.38800577319555946
chr12	81122200	81123200	1.2455720204170668
chr12	81122300	81123300	1.260714564106372
chr12	81122400	81123400	1.4290342335215191
chr12	81122500	81123500	2.030155822642923
chr12	81122600	81123600	2.2142060747580765
chr12	81122700	81123700	1.4309966995174574
chr12	81122800	81123800	1.1637761645188036
chr12	81122900	81123900	1.1740883432097662
chr12	81123000	81124000	1.5967672377072426
chr12	81123100	81124100	1.915458075226229
chr12	81123200	81124200	1.4300661152658367
chr12	81123300	81124300	1.4882793802341958
chr12	81123400	81124400	1.1691792029834631
chr12	81123500	81124500	0.9168775442122368
chr12	81123600	81124600	1.237348896687381
chr12	81123700	81124700	2.4894406811509784
chr12	81123800	81124800	2.7818904244587404
chr12	81123900	81124900	2.648727016001517
chr12	81124000	81125000	2.0261383352395734
chr12	81124100	81125100	1.6320544100276515
chr12	81124200	81125200	1.699346089136309
chr12	81124300	81125300	1.567656808815248
chr12	81124400	81125400	1.7918160240646583
chr12	81124500	81125500	1.8376006343070872
chr12	81127300	81128300	-0.8296142344612045
chr12	81127400	81128400	-1.0131784843775795
chr12	81127500	81128500	-1.1178159812664834
chr12	81127600	81128600	-1.323060388569577
chr12	81127700	81128700	-1.4723473147511683
chr12	81127800	81128800	-1.6890250407211476
chr12	81127900	81128900	-2.107108744509812
chr12	81128000	81129000	-2.342332717534378
chr12	81128100	81129100	-2.433087097307251
chr12	81128200	81129200	-2.628091790915736
chr12	81128300	81129300	-2.057691035699125
chr12	81128400	81129400	-2.52511523267791
chr12	81128500	81129500	-2.446234209157105
chr12	81128600	81129600	-1.653849628188507
chr12	81128700	81129700	-1.4831390827508677
chr12	81129900	81130900	-1.0379612864054393
chr12	81130000	81131000	-1.8446860159332121
chr12	81130100	81131100	-2.3410185591498336
chr12	81130200	81131200	-2.298750101405173
chr12	81130300	81131300	-2.693076730292079
chr12	81130400	81131400	-3.353521793333139
chr12	81130500	81131500	-3.690522381488927
chr12	81130600	81131600	-3.8934131427664034
chr12	81130700	81131700	-3.979578171606514
chr12	81130800	81131800	-3.940525455859325
chr12	81130900	81131900	-4.0796304317533725
chr12	81131000	81132000	-4.1723544380896405
chr12	81131100	81132100	-4.4060001254557095
chr12	81131200	81132200	-4.520610525469771
chr12	81131300	81132300	-5.026977532286575
chr12	81131400	81132400	-5.2750818536128286
chr12	81131500	81132500	-5.243196023738944
chr12	81131600	81132600	-5.53497527755742
chr12	81131700	81132700	-5.6816243962456925
chr12	81131800	81132800	-5.793334233266412
chr12	81131900	81132900	-5.689373752062775
chr12	81132000	81133000	-5.3596609308845125
chr12	81132100	81133100	-5.122003513941629
chr12	81132200	81133200	-5.074719876870648
chr12	81132300	81133300	-4.445977266978189
chr12	81132400	81133400	-3.202707822443021
chr12	81132500	81133500	-2.4557778080571406
chr12	81132600	81133600	-1.930791539298029
chr12	81132700	81133700	-1.4182419486423192
chr12	81132800	81133800	-1.5624267520984212
chr12	81132900	81133900	-0.6931780548571709
chr12	81133000	81134000	-0.09284656213717128
chr12	81133100	81134100	-0.08861387244741747
chr12	81133200	81134200	-0.6097981398721622
chr12	81133300	81134300	-0.1489981880234308
chr12	81133400	81134400	-0.2150414681726704
chr12	81133500	81134500	-0.6113454826025382
chr12	81133600	81134600	-0.5448435059126674
chr12	81133700	81134700	-0.7000268916211887
chr12	81133800	81134800	-0.42763692504149736
chr12	81133900	81134900	-0.9584730430915236
chr12	81134000	81135000	-1.1415400973879986
chr12	81134100	81135100	-1.1677615007403193
chr12	81135400	81136400	-0.9510577044309741
chr12	81135500	81136500	-0.3037398421166261
chr12	81135600	81136600	0.11324146203307582
chr12	81135700	81136700	-0.052090358550607806
chr12	81135800	81136800	-0.06663735986350851
chr12	81135900	81136900	-0.2733938910538303
chr12	81136000	81137000	-0.9795381763716413
chr12	81136100	81137100	-0.6789553363449505
chr12	81136200	81137200	-0.6766483470406037
chr12	81136300	81137300	-0.6102643827586646
chr12	81136400	81137400	0.6117155376479682
chr12	81136500	81137500	-0.09562829341257767
chr12	81136600	81137600	-1.2409061990394847
chr12	81136700	81137700	-1.53733463825573
chr12	81136800	81137800	-0.7478821625753644
chr12	81136900	81137900	-0.5828671135417284
chr12	81137000	81138000	0.11935020814548747
chr12	81137100	81138100	-0.017087270046388072
chr12	81137200	81138200	-0.2807151194193401
chr12	81137300	81138300	0.15841167226011876
chr12	81137400	81138400	-0.06886352903336636
chr12	81137500	81138500	0.09279809729971523
chr12	81137600	81138600	1.6062438618858543
chr12	81137700	81138700	1.5316732624446836
chr12	81137800	81138800	1.1529360261596049
chr12	81137900	81138900	0.5828915120069968
chr12	81138000	81139000	0.5102836195527373
chr12	81138100	81139100	0.7758697116914429
chr12	81138200	81139200	1.213262766464397
chr12	81138300	81139300	0.889730535978021
chr12	81138400	81139400	0.4592313792271524
chr12	81138500	81139500	0.4143158919283946
chr12	81138600	81139600	-0.2655490563409156
chr12	81138700	81139700	0.35186741099829644
chr12	81138800	81139800	0.5087916619561602
chr12	81138900	81139900	0.9380462361591676
chr12	81139000	81140000	0.7977972520493931
chr12	81139100	81140100	0.6531839937524179
chr12	81139200	81140200	0.4757067825160977
chr12	81139300	81140300	0.35751453267234456
chr12	81139600	81140600	-1.3361978095050768
chr12	81139700	81140700	-0.8624532559265452
chr12	81139800	81140800	-0.6307117341812947
chr12	81139900	81140900	-0.5694679077090917
chr12	81140000	81141000	-1.4462904179167306
chr12	81140100	81141100	-1.5633211653200159
chr12	81140200	81141200	-0.925562723761612
chr12	81140300	81141300	-1.0286519253827304
chr12	81140400	81141400	-1.0162121173428806
chr12	81140500	81141500	-0.5657094034117053
chr12	81140600	81141600	0.08083701151236777
chr12	81140700	81141700	-0.2653333479924262
chr12	81140800	81141800	-0.5867616159773923
chr12	81140900	81141900	-0.6433093177497948
chr12	81141000	81142000	0.19849023016512676
chr12	81141100	81142100	0.1556703099602985
chr12	81141200	81142200	-0.003652014048003003
chr12	81141300	81142300	-0.6585623052605313
chr12	81141400	81142400	-0.4888394037431403
chr12	81141500	81142500	-0.4960797772140686
chr12	81141600	81142600	-1.0623674974549289
chr12	81141700	81142700	-0.8439881986535426
chr12	81141800	81142800	-0.8233629070343491
chr12	81141900	81142900	-1.1870324938401438
chr12	81142000	81143000	-1.4893625022781027
chr12	81142100	81143100	-1.48683367971768
chr12	81142200	81143200	-2.020961711835358
chr12	81142300	81143300	-0.8292055261771959
chr12	81142400	81143400	-0.4545488375548764
chr12	81142500	81143500	-0.12934542250734934
chr12	81142600	81143600	-0.06830501984251121
chr12	81142700	81143700	-0.33512246099867704
chr12	81142800	81143800	-0.01907048139703612
chr12	81142900	81143900	0.2253016026590657
chr12	81143000	81144000	0.6389961061856417
chr12	81143100	81144100	0.8240793561118954
chr12	81143200	81144200	1.2368837484408464
chr12	81143300	81144300	0.6426444861690035
chr12	81143400	81144400	0.18633581341716546
chr12	81143500	81144500	-0.3129479125603602
chr12	81145100	81146100	-0.7643985700375842
chr12	81145200	81146200	-0.7311705579894412
chr12	81145300	81146300	-0.9905375580497762
chr12	81145400	81146400	-0.8874894996322581
chr12	81145500	81146500	-0.6457803307547223
chr12	81145600	81146600	-1.1478797760789754
chr12	81145700	81146700	-0.8315714985677727
chr12	81145800	81146800	-0.1535752678299415
chr12	81145900	81146900	-0.5914295778187039
chr12	81146000	81147000	-0.17140834544930206
chr12	81146100	81147100	-0.10662343003888504
chr12	81146200	81147200	-0.0334681228058849
chr12	81146300	81147300	0.25662542582410586
chr12	81146400	81147400	-0.02138742016827188
chr12	81146500	81147500	-0.6675491043197043
chr12	81146600	81147600	0.2552199975822744
chr12	81146700	81147700	0.10809001465776094
chr12	81146800	81147800	0.2174809802116283
chr12	81146900	81147900	0.15688848282441473
chr12	81147000	81148000	0.4630249136828585
chr12	81147100	81148100	-0.12240128729371612
chr12	81147200	81148200	-0.8402314405030005
chr12	81147300	81148300	-1.227972329173187
chr12	81147400	81148400	-0.6980034065055587
chr12	81147500	81148500	-0.4574607351954275
chr12	81147600	81148600	-0.928212449912002
chr12	81147700	81148700	-1.2222664146675144
chr12	81147800	81148800	-1.9574934328296367
chr12	81147900	81148900	-1.4947053157375374
chr12	81148200	81149200	-0.1609043750655309
chr12	81148300	81149300	1.3501808577190086
chr12	81148400	81149400	1.7348043258017871
chr12	81148600	81149600	1.5875397119276748
chr12	81148800	81149800	1.3130515023782208
chr12	81148900	81149900	1.3596942345253855
chr12	81149000	81150000	1.1644201312559554
chr12	81149100	81150100	0.8291711564545433
chr12	81149200	81150200	1.1024649537542033
chr12	81149300	81150300	0.9354221224724368
chr12	81149400	81150400	-0.19363205648368192
chr12	81149500	81150500	-1.1034425475710758
chr12	81149600	81150600	-0.8550505287885055
chr12	81149700	81150700	-1.2250277045795501
chr12	81149800	81150800	-0.9138215084364624
chr12	81149900	81150900	-1.33017637873302
chr12	81150000	81151000	-1.6281624937136465
chr12	81150100	81151100	-2.185053938857044
chr12	81150200	81151200	-2.2164824246227868
chr12	81150300	81151300	-3.0277998615709047
chr12	81150400	81151400	-2.8936979717164006
chr12	81150500	81151500	-1.8647613651055803
chr12	81150600	81151600	-2.307393981844132
chr12	81150700	81151700	-2.01578700823089
chr12	81150800	81151800	-2.0415738941827324
chr12	81150900	81151900	-1.7512998822374186
chr12	81151000	81152000	-2.2178475512655575
chr12	81151100	81152100	-1.0061644935617524
chr12	81151200	81152200	-1.3530410257049774
chr12	81151300	81152300	-1.2257846424802177
chr12	81151400	81152400	-1.0565593315558406
chr12	81151500	81152500	-1.0969749211798905
chr12	81151600	81152600	-0.5368905502802457
chr12	81151700	81152700	-0.02645441985128733
chr12	81151800	81152800	-0.16961654828673314
chr12	81151900	81152900	0.17651270696815274
chr12	81152000	81153000	1.131961868193995
chr12	81152100	81153100	0.4254580470676871
chr12	81152200	81153200	0.7327826543726428
chr12	81152300	81153300	0.7357383184065874
chr12	81152400	81153400	1.1395022042779073
chr12	81153400	81154400	-0.33235132623058844
chr12	81153500	81154500	0.6845339402741649
chr12	81153600	81154600	0.6628655424790822
chr12	81153700	81154700	0.5117631512820224
chr12	81153800	81154800	0.015742079147717716
chr12	81153900	81154900	0.4777953306855509
chr12	81154000	81155000	0.5006440700453212
chr12	81154100	81155100	0.15678634739302758
chr12	81154200	81155200	0.3627101656569141
chr12	81154300	81155300	-0.1878698455758448
chr12	81154400	81155400	-0.3044537052782104
chr12	81154500	81155500	-0.5286814608346323
chr12	81154600	81155600	-0.3186663138474745
chr12	81154700	81155700	-0.8954439777300676
chr12	81154800	81155800	-1.3154903026218558
chr12	81154900	81155900	-1.8070761538887283
chr12	81155000	81156000	-1.6119539615519782
chr12	81155100	81156100	-1.6723669381868291
chr12	81155200	81156200	-1.5064628500538344
chr12	81155300	81156300	-0.8352580190407325
chr12	81155400	81156400	-0.4488096792605879
chr12	81155500	81156500	-0.7183039989936545
chr12	81155600	81156600	-1.1771453550045452
chr12	81155700	81156700	-0.6836536623049321
chr12	81155800	81156800	-0.3240021290385761
chr12	81155900	81156900	-0.5749686085832872
chr12	81156000	81157000	-0.5108024272268672
chr12	81156100	81157100	-0.7440292392735444
chr12	81156200	81157200	-1.0147791822299133
chr12	81156300	81157300	-0.8969501815864906
chr12	81156400	81157400	-1.5395700264344512
chr12	81156500	81157500	-1.0752706829733445
chr12	81156600	81157600	-1.0028622330596766
chr12	81156700	81157700	-0.9395770586309516
chr12	81156800	81157800	-1.3173290332366097
chr12	81156900	81157900	-1.5099535398933834
chr12	81157000	81158000	-0.8677051355548483
chr12	81157100	81158100	-0.7561854097244344
chr12	81157200	81158200	-0.7321132688140279
chr12	81157300	81158300	-1.1492380097346189
chr12	81157400	81158400	-0.9827862667503384
chr12	81157500	81158500	-1.2971674184363071
chr12	81158000	81159000	-0.5540288977080615
chr12	81158100	81159100	-1.122003441154196
chr12	81158200	81159200	-1.1229245724651609
chr12	81158300	81159300	-1.3115577004848922
chr12	81158400	81159400	-1.0718677114922797
chr12	81158500	81159500	-1.100848275313948
chr12	81158600	81159600	-1.2171486288209348
chr12	81158700	81159700	-0.6685486197552875
chr12	81158800	81159800	-0.6604450702673675
chr12	81158900	81159900	-0.758697891762239
chr12	81159000	81160000	-1.1165919711208518
chr12	81160800	81161800	-0.17488448199964798
chr12	81160900	81161900	-0.496537438426975
chr12	81161000	81162000	-0.15379676557566258
chr12	81161100	81162100	-0.09277557464564563
chr12	81161200	81162200	0.2002814906805204
chr12	81161300	81162300	0.008561856911251145
chr12	81161400	81162400	0.5176314320571677
chr12	81161500	81162500	-0.24287734807970704
chr12	81161600	81162600	0.4699883908748248
chr12	81161700	81162700	-0.12263840635184968
chr12	81161800	81162800	-0.15196850113784252
chr12	81161900	81162900	-0.2115027013725124
chr12	81162000	81163000	-0.25995348455248823
chr12	81162100	81163100	-0.43648702195609934
chr12	81162200	81163200	-0.34997837042920626
chr12	81162300	81163300	-0.05473325864618027
chr12	81162400	81163400	-0.16805641663637955
chr12	81162500	81163500	0.5301856030761364
chr12	81162600	81163600	-0.09572710292422047
chr12	81162700	81163700	0.6445016810143148
chr12	81162800	81163800	1.1026847652238605
chr12	81162900	81163900	0.42498591156554943
chr12	81163000	81164000	0.055852747399295875
chr12	81163100	81164100	-0.05153155110855067
chr12	81163200	81164200	-0.6967767618057377
chr12	81163300	81164300	-0.9135759637919788
chr12	81163400	81164400	-1.4287551211728136
chr12	81163500	81164500	-1.2354496919057747
chr12	81163600	81164600	-1.3279906486008064
chr12	81163700	81164700	-1.4994477810822595
chr12	81163800	81164800	-2.0449630411769566
chr12	81163900	81164900	-0.8723263612868677
chr12	81164000	81165000	-0.6955453803982121
chr12	81164100	81165100	-0.3585809725873303
chr12	81164200	81165200	-0.13677851559023838
chr12	81164300	81165300	0.2209223217841608
chr12	81164400	81165400	0.6685239601592962
chr12	81164500	81165500	0.11438199168303012
chr12	81164600	81165600	0.6240313879878331
chr12	81164700	81165700	0.8964322317652965
chr12	81164800	81165800	0.5071823285823898
chr12	81164900	81165900	-0.10937084480324233
chr12	81165000	81166000	-0.344369153685838
chr12	81165100	81166100	-0.055960795068582384
chr12	81165200	81166200	-0.029709959599116837
chr12	81165300	81166300	-1.1114264808061336
chr12	81165400	81166400	-0.9386938609352672
chr12	81165500	81166500	-0.4143826703287892
chr12	81165600	81166600	-0.9891527732983684
chr12	81165700	81166700	-1.9203551639364616
chr12	81165800	81166800	-1.5864955076106542
chr12	81165900	81166900	-1.0305739148474264
chr12	81166000	81167000	-1.0616800775976343
chr12	81166100	81167100	-1.4602197859859518
chr12	81166200	81167200	-1.6682787537631967
chr12	81166300	81167300	-1.5344072325837637
chr12	81166400	81167400	-2.0714323661397813
chr12	81166500	81167500	-2.321557734914536
chr12	81166600	81167600	-2.4326130830078663
chr12	81166700	81167700	-2.0988112816983757
chr12	81166800	81167800	-1.8551971227002584
chr12	81166900	81167900	-2.3294926018816144
chr12	81167000	81168000	-2.440734675700021
chr12	81167100	81168100	-2.618273666414312
chr12	81167200	81168200	-1.9391718487936496
chr12	81167300	81168300	-1.3536234839384735
chr12	81167400	81168400	-1.4468603743115886
chr12	81167500	81168500	-1.3315647580626335
chr12	81167600	81168600	-2.1285156168277246
chr12	81167700	81168700	-2.0936588511186938
chr12	81167800	81168800	-2.2288264792193613
chr12	81167900	81168900	-1.804756901653269
chr12	81168000	81169000	-1.5120231828964426
chr12	81168100	81169100	-1.7119655470424282
chr12	81168200	81169200	-2.1111481189473595
chr12	81168300	81169300	-2.109640300453868
chr12	81168400	81169400	-1.8164515365734883
chr12	81168500	81169500	-2.339477337623844
chr12	81168600	81169600	-1.4499636555152509
chr12	81168700	81169700	-1.271021333774154
chr12	81168800	81169800	-1.7347058158164204
chr12	81168900	81169900	-1.9680952201464388
chr12	81169000	81170000	-1.673273470204654
chr12	81169100	81170100	-1.2405752038177251
chr12	81169200	81170200	-1.35599016863726
chr12	81169300	81170300	-1.1078425509990657
chr12	81169400	81170400	-1.0463178335517196
chr12	81169500	81170500	-1.0911017776962493
chr12	81169600	81170600	-1.3324668455266278
chr12	81169700	81170700	-1.4700261460069632
chr12	81169800	81170800	-1.2880866207956254
chr12	81169900	81170900	-1.3810196347021362
chr12	81170000	81171000	-1.8391423408825311
chr12	81170100	81171100	-1.9914498299174936
chr12	81170200	81171200	-1.752097892142345
chr12	81170300	81171300	-1.7629001085672855
chr12	81170400	81171400	-1.6729119778409298
chr12	81170500	81171500	-1.823259368143055
chr12	81170600	81171600	-1.2892289008948377
chr12	81170700	81171700	-1.5687373402048663
chr12	81170800	81171800	-2.1850418391235715
chr12	81170900	81171900	-2.4136679497705043
chr12	81171000	81172000	-2.0954334114898363
chr12	81171100	81172100	-1.7311031119495983
chr12	81171200	81172200	-1.6994970503106632
chr12	81172300	81173300	-1.0876745317534533
chr12	81172400	81173400	-1.1060200136207508
chr12	81172500	81173500	-1.8100662355450359
chr12	81172600	81173600	-2.407890800405585
chr12	81172700	81173700	-2.1781389625743395
chr12	81172800	81173800	-1.918043347426708
chr12	81172900	81173900	-2.02785468116888
chr12	81173000	81174000	-1.9956872639130554
chr12	81173100	81174100	-2.590403082547694
chr12	81173200	81174200	-2.289538179009317
chr12	81173300	81174300	-1.9429531953778416
chr12	81173400	81174400	-1.5681829128790366
chr12	81173500	81174500	-1.2703101414727689
chr12	81173600	81174600	-0.7473585050010074
chr12	81173700	81174700	-0.7739443410301741
chr12	81173800	81174800	-1.6326715114973964
chr12	81173900	81174900	-0.9630523914035511
chr12	81174000	81175000	-0.9371934433772826
chr12	81174100	81175100	-0.9803842777358738
chr12	81174200	81175200	-1.0437708695028989
chr12	81174300	81175300	-0.9585560055735528
chr12	81174400	81175400	-1.3383822332877369
chr12	81174500	81175500	-1.6278555765212812
chr12	81174600	81175600	-1.3353928383824647
chr12	81174700	81175700	-1.1170316683662391
chr12	81174800	81175800	-0.5952918422173792
chr12	81174900	81175900	-1.6406319411311918
chr12	81175000	81176000	-1.7323335206148778
chr12	81175100	81176100	-2.1879737599676368
chr12	81175200	81176200	-2.8481324218322257
chr12	81175300	81176300	-3.577501581082726
chr12	81175400	81176400	-2.9883799162483924
chr12	81175500	81176500	-2.8848174914690263
chr12	81175600	81176600	-2.4690989491045694
chr12	81175700	81176700	-3.3429545203062365
chr12	81175800	81176800	-2.640514150319164
chr12	81175900	81176900	-2.172947406998635
chr12	81176000	81177000	-2.154143019298142
chr12	81176100	81177100	-2.0224104940514427
chr12	81176200	81177200	-2.0685233118604063
chr12	81176300	81177300	-1.6882271271827596
chr12	81176400	81177400	-2.4170219596289293
chr12	81176500	81177500	-1.9387280582735518
chr12	81176600	81177600	-2.8575039105874307
chr12	81176700	81177700	-2.288862939739839
chr12	81176800	81177800	-2.9356616146953205
chr12	81176900	81177900	-3.3808581620417897
chr12	81177000	81178000	-3.2881442460961217
chr12	81177100	81178100	-3.3081329232131025
chr12	81177200	81178200	-2.7335844188202367
chr12	81177300	81178300	-2.4709152242369665
chr12	81179800	81180800	0.8981765019795409
chr12	81179900	81180900	1.055646957213083
chr12	81180000	81181000	1.0691009315947162
chr12	81180100	81181100	1.3105693960150269
chr12	81180200	81181200	1.4316393904327729
chr12	81180300	81181300	1.4787249922136678
chr12	81180400	81181400	0.9132557581097608
chr12	81180500	81181500	0.3043570550261613
chr12	81180600	81181600	1.3039768548126007
chr12	81180700	81181700	1.1624192410555094
chr12	81181800	81182800	-0.801985180219948
chr12	81181900	81182900	-0.9046758697265136
chr12	81182000	81183000	-1.239127482192737
chr12	81182100	81183100	-1.383799789041796
chr12	81182200	81183200	-1.4681219683413016
chr12	81182300	81183300	-1.363725019154581
chr12	81182400	81183400	-1.7843835865239164
chr12	81182500	81183500	-1.1016566827352061
chr12	81182600	81183600	-1.6032881554632843
chr12	81182700	81183700	-1.580914635454461
chr12	81182800	81183800	-1.8392966665020043
chr12	81182900	81183900	-1.2539074532112744
chr12	81183000	81184000	-0.9021245013365174
chr12	81183100	81184100	-0.4618724507585453
chr12	81183200	81184200	-0.9830905304411496
chr12	81183300	81184300	-0.6720772049982544
chr12	81183400	81184400	-0.4151653168719517
chr12	81183500	81184500	-1.0052223412804058
chr12	81183600	81184600	-0.8552920893693801
chr12	81183700	81184700	-0.6866797412792923
chr12	81183800	81184800	-0.9177511622618528
chr12	81183900	81184900	-1.1694229458226109
chr12	81184000	81185000	-1.1421920335957576
chr12	81184100	81185100	-1.6256648356072425
chr12	81184200	81185200	-1.4935574797721023
chr12	81184300	81185300	-1.5905040890641988
chr12	81184400	81185400	-2.064080746551915
chr12	81184500	81185500	-1.863368550216156
chr12	81184600	81185600	-1.6802019274040247
chr12	81184700	81185700	-1.276690244214862
chr12	81184800	81185800	-0.5239755480891471
chr12	81184900	81185900	-0.7513063119652
chr12	81185000	81186000	-0.38458670098291287
chr12	81185100	81186100	0.04418843751692272
chr12	81185200	81186200	0.1412820450711676
chr12	81185300	81186300	0.43283501152192494
chr12	81185400	81186400	0.6017413798139449
chr12	81185500	81186500	0.6757608531631997
chr12	81185600	81186600	0.4075924507422096
chr12	81185700	81186700	0.3729519389271123
chr12	81185800	81186800	-0.5131639864064945
chr12	81185900	81186900	-1.1460500677800631
chr12	81186000	81187000	-1.491906792382049
chr12	81186100	81187100	-1.5909491376259737
chr12	81186200	81187200	-1.5795258850732494
chr12	81186300	81187300	-2.520285703713225
chr12	81186400	81187400	-1.8708437889871552
chr12	81186500	81187500	-2.463449657474981
chr12	81186600	81187600	-2.144319012266719
chr12	81186700	81187700	-2.3282818044810782
chr12	81186800	81187800	-1.5033011920352155
chr12	81186900	81187900	-1.081303905872206
chr12	81187000	81188000	-0.8966055038232016
chr12	81187100	81188100	-1.4658928824583362
chr12	81187200	81188200	-1.4303274317038794
chr12	81187300	81188300	-1.1308683056654771
chr12	81187400	81188400	-1.9174700821038384
chr12	81187500	81188500	-2.020826000161128
chr12	81187600	81188600	-2.586659131862611
chr12	81187700	81188700	-2.526528258356519
chr12	81187800	81188800	-2.9442813090845315
chr12	81187900	81188900	-2.7515786140506284
chr12	81188000	81189000	-3.0894551958377416
chr12	81188100	81189100	-3.656427427101165
chr12	81188200	81189200	-3.4230747380087463
chr12	81188300	81189300	-2.844801896080652
chr12	81188400	81189400	-1.7138409776566286
chr12	81188500	81189500	-1.1326985223181412
chr12	81188600	81189600	-1.4576141322939458
chr12	81188700	81189700	-1.4201872520767689
chr12	81188800	81189800	-1.2837178647175411
chr12	81188900	81189900	-0.8813393637202842
chr12	81189000	81190000	-0.6021044638791192
chr12	81189100	81190100	0.0937524955807332
chr12	81189200	81190200	-0.12256291109870045
chr12	81189300	81190300	-0.7680766331944405
chr12	81189400	81190400	-1.7105516094706819
chr12	81189500	81190500	-1.7600757615878528
chr12	81189600	81190600	-0.9984841853687676
chr12	81189700	81190700	-1.4361775028334902
chr12	81189800	81190800	-1.9206839035528245
chr12	81189900	81190900	-2.3343958669698712
chr12	81190000	81191000	-2.277675553580147
chr12	81190100	81191100	-1.8601256673476847
chr12	81190200	81191200	-2.4221200441168897
chr12	81190300	81191300	-1.8649924727512157
chr12	81190400	81191400	-2.135290884988335
chr12	81190500	81191500	-2.3008189173369584
chr12	81190600	81191600	-2.0766202308177952
chr12	81190700	81191700	-1.457168275130137
chr12	81190800	81191800	-1.0479613700268071
chr12	81190900	81191900	-1.0823190999512102
chr12	81191000	81192000	-1.1316660207315496
chr12	81191100	81192100	-1.4335055176560247
chr12	81191200	81192200	0.08339031780658969
chr12	81191300	81192300	-0.3713342171052639
chr12	81191400	81192400	-0.1801807472627321
chr12	81191500	81192500	0.1987184445230012
chr12	81191600	81192600	-0.09846224906226632
chr12	81191700	81192700	-0.39124722778816257
chr12	81191800	81192800	-0.22891024675860905
chr12	81191900	81192900	-0.3144131380209487
chr12	81192000	81193000	-0.3026072597706073
chr12	81192100	81193100	0.2659483147264203
chr12	81192200	81193200	-0.7676839104569032
chr12	81192300	81193300	-0.6774001422110609
chr12	81192400	81193400	-0.1586961908834764
chr12	81192500	81193500	-0.8710301370969897
chr12	81192600	81193600	-1.0707206725450955
chr12	81192700	81193700	-1.019306123916498
chr12	81192800	81193800	-1.2567662632107546
chr12	81192900	81193900	-0.3038256835660294
chr12	81193000	81194000	0.09318582532430822
chr12	81193100	81194100	-0.6718370973076173
chr12	81193200	81194200	-1.0445807412800507
chr12	81193300	81194300	-0.6697486846670129
chr12	81193400	81194400	-1.272705937288826
chr12	81193500	81194500	-0.5823354495734808
chr12	81193600	81194600	-1.0218359251816824
chr12	81193700	81194700	-1.243412191834134
chr12	81193800	81194800	-1.004694938629764
chr12	81193900	81194900	-1.0158713559843782
chr12	81194000	81195000	-1.7866809079444215
chr12	81194100	81195100	-1.138453645937225
chr12	81194200	81195200	-1.0627285133692694
chr12	81194300	81195300	-1.2793425337939963
chr12	81194400	81195400	-1.0535776394151313
chr12	81194500	81195500	-1.3984137099994791
chr12	81194600	81195600	-1.1118707575687254
chr12	81194700	81195700	-1.0228257760073978
chr12	81194800	81195800	-1.3053852004134412
chr12	81194900	81195900	-2.0545642638685058
chr12	81195000	81196000	-1.6691455930361645
chr12	81195100	81196100	-2.644792871802022
chr12	81195200	81196200	-2.6150956865176807
chr12	81195300	81196300	-2.9021020293049515
chr12	81195400	81196400	-2.7999872122718106
chr12	81195500	81196500	-2.618794453122121
chr12	81195600	81196600	-2.506535317403797
chr12	81195700	81196700	-2.193187309196234
chr12	81195800	81196800	-1.9444256033474072
chr12	81195900	81196900	-1.882341247133556
chr12	81196000	81197000	-2.3330733874276706
chr12	81196100	81197100	-1.8439374420909096
chr12	81196200	81197200	-1.2683399873212042
chr12	81196300	81197300	-0.7837796938746487
chr12	81196400	81197400	-0.6090050298034854
chr12	81196500	81197500	-1.0828850807693722
chr12	81196600	81197600	-0.4490937145674343
chr12	81196700	81197700	-0.4801776113965681
chr12	81196800	81197800	-0.17650090209489264
chr12	81196900	81197900	0.1506090210937739
chr12	81197000	81198000	0.5244526879078882
chr12	81197100	81198100	0.5964181713371501
chr12	81197200	81198200	0.2523316036863583
chr12	81197300	81198300	0.1285350428444885
chr12	81197400	81198400	-0.6879517236265584
chr12	81197500	81198500	0.3110780805816175
chr12	81197600	81198600	-0.7234036916608612
chr12	81197700	81198700	-1.6514961835204789
chr12	81197800	81198800	-1.6570814945491563
chr12	81197900	81198900	-2.4856232383392265
chr12	81198000	81199000	-2.4010917456549015
chr12	81198100	81199100	-2.3509847758134423
chr12	81198200	81199200	-1.850813067466368
chr12	81198300	81199300	-1.533647460418155
chr12	81198400	81199400	-0.7130885937029393
chr12	81198500	81199500	-1.6181990020344117
chr12	81198600	81199600	-1.231479282902312
chr12	81198700	81199700	-0.3424292366170806
chr12	81198800	81199800	-0.7863293991788269
chr12	81198900	81199900	-0.10497076132584716
chr12	81199000	81200000	-0.14966673642919248
chr12	81199100	81200100	-0.06753872738324249
chr12	81199200	81200200	-0.2753137723361887
chr12	81199300	81200300	-0.8518870454706873
chr12	81199400	81200400	-1.1762987619350715
chr12	81199500	81200500	-1.1422005744775774
chr12	81199600	81200600	-0.7774686091917542
chr12	81199700	81200700	-0.774993748988567
chr12	81199800	81200800	-0.3612781368812325
chr12	81200900	81201900	-1.6608109313470032
chr12	81201000	81202000	-0.9248194612784415
chr12	81201100	81202100	-0.9535726634825856
chr12	81201200	81202200	-0.8830024220439828
chr12	81201300	81202300	-1.000285851033788
chr12	81201400	81202400	-1.4764829511601647
chr12	81201500	81202500	-1.1872701875730476
chr12	81201600	81202600	-1.4295551950308956
chr12	81201700	81202700	-1.3274959727367364
chr12	81201800	81202800	-2.3356136042441507
chr12	81201900	81202900	-1.6297831175762243
chr12	81202000	81203000	-1.5123650923560579
chr12	81202100	81203100	-1.6930148867094033
chr12	81202200	81203200	-1.8492151385909164
chr12	81202300	81203300	-2.0052097213111844
chr12	81202400	81203400	-1.5805626905936203
chr12	81202500	81203500	-1.3328994536134595
chr12	81202600	81203600	-0.9250691045790296
chr12	81202700	81203700	-1.352117187967817
chr12	81202800	81203800	-0.4125868844415377
chr12	81202900	81203900	-0.802933160239155
chr12	81203000	81204000	-0.7929641621921633
chr12	81203100	81204100	-0.3189398666534597
chr12	81203200	81204200	-0.9107847587399404
chr12	81203300	81204300	-0.3373644608236996
chr12	81203400	81204400	0.3316404730790421
chr12	81203500	81204500	-0.06438157388397478
chr12	81203600	81204600	-0.6921613547091263
chr12	81203700	81204700	-0.456898805445943
chr12	81203800	81204800	-0.7438646925553974
chr12	81203900	81204900	-0.6306861005689733
chr12	81204000	81205000	-0.726432869189672
chr12	81204100	81205100	-1.3835226518833832
chr12	81204200	81205200	-0.3675903675455922
chr12	81204300	81205300	-0.7767106338161702
chr12	81204400	81205400	-1.2403487973725729
chr12	81204500	81205500	-1.4820416199512243
chr12	81204600	81205600	-1.4901111952136634
chr12	81204700	81205700	-1.6956477528920182
chr12	81204800	81205800	-1.4668535718423856
chr12	81204900	81205900	-1.9049437908253348
chr12	81205000	81206000	-1.9277823065397106
chr12	81205100	81206100	-1.4113989079774591
chr12	81205200	81206200	-1.5821053735897006
chr12	81205300	81206300	-1.7834397985796775
chr12	81205400	81206400	-1.7834848767639468
chr12	81205500	81206500	-1.903214637577584
chr12	81205600	81206600	-1.822551903685357
chr12	81205700	81206700	-1.6225656702492937
chr12	81205800	81206800	-1.6261173162257825
chr12	81205900	81206900	-0.8053634909843311
chr12	81206000	81207000	-1.0345134612840463
chr12	81206100	81207100	-0.6952851179757719
chr12	81206200	81207200	-0.3711296422817977
chr12	81206300	81207300	-0.4282642887407231
chr12	81206400	81207400	-1.1853264376105712
chr12	81206500	81207500	-1.3701647138354862
chr12	81206600	81207600	-0.476260914918016
chr12	81206700	81207700	-0.6515059040711971
chr12	81206800	81207800	-0.16400564980214524
chr12	81206900	81207900	-0.12977299822771482
chr12	81207000	81208000	-0.035832407293237584
chr12	81207100	81208100	-0.3375665138268013
chr12	81207200	81208200	-0.8423540257691803
chr12	81207300	81208300	-0.2289618910176199
chr12	81207400	81208400	0.5566886029496553
chr12	81207500	81208500	0.960535487355452
chr12	81207600	81208600	-0.0007035229546341707
chr12	81207700	81208700	0.4820230579979
chr12	81207800	81208800	-0.25690582561242004
chr12	81207900	81208900	-0.5005571642680592
chr12	81208000	81209000	-0.38865150049696046
chr12	81208100	81209100	-0.776653972581494
chr12	81208200	81209200	-0.9972536695993344
chr12	81208300	81209300	-1.8345214882890988
chr12	81208400	81209400	-2.1311084851557447
chr12	81208500	81209500	-2.1950834243110755
chr12	81208600	81209600	-2.289687204288356
chr12	81208700	81209700	-2.654372558806605
chr12	81208800	81209800	-2.6521990155475645
chr12	81208900	81209900	-2.404620094546369
chr12	81209000	81210000	-1.7348837241042536
chr12	81209100	81210100	-1.7534300757721766
chr12	81209200	81210200	-1.460357129245115
chr12	81209300	81210300	-1.1413511386920236
chr12	81209400	81210400	-1.06004790566371
chr12	81209500	81210500	-0.9764635440246876
chr12	81209600	81210600	-0.5328241418938137
chr12	81209700	81210700	0.2938971468277945
chr12	81209800	81210800	0.7805538239005815
chr12	81209900	81210900	1.055876674845432
chr12	81210000	81211000	0.8524559864915723
chr12	81210100	81211100	1.101327724997671
chr12	81210200	81211200	1.5738126189678856
chr12	81210300	81211300	1.6437685007801424
chr12	81210400	81211400	1.8479949417214288
chr12	81210500	81211500	2.0104800554841367
chr12	81210600	81211600	1.9079420218168823
chr12	81210700	81211700	1.564197823452413
chr12	81210800	81211800	0.7336659791456184
chr12	81210900	81211900	0.697263816229139
chr12	81211000	81212000	0.3676158477000947
chr12	81211100	81212100	0.2485535202018425
chr12	81211200	81212200	-0.19653901073094526
chr12	81211300	81212300	-0.24886530890306205
chr12	81211400	81212400	-0.545012117265931
chr12	81211500	81212500	-0.4824459314502837
chr12	81211600	81212600	-0.6733435963045841
chr12	81211700	81212700	-1.1047799214605671
chr12	81211800	81212800	-0.946489793308362
chr12	81211900	81212900	-2.2131331051956105
chr12	81212000	81213000	-2.2723371053094907
chr12	81212100	81213100	-2.154723833653109
chr12	81212200	81213200	-1.8511191027070395
chr12	81212300	81213300	-1.2901359957113492
chr12	81212400	81213400	-1.2233877833717153
chr12	81212500	81213500	-1.388737967948198
chr12	81214100	81215100	-1.4593235123395285
chr12	81214200	81215200	-1.2448497362074291
chr12	81214300	81215300	-1.5781581250240058
chr12	81214400	81215400	-0.7303385809751055
chr12	81214500	81215500	-0.9754017427661684
chr12	81214600	81215600	-0.6375513923860345
chr12	81214700	81215700	-0.2994670755357853
chr12	81214800	81215800	-0.5832875718759929
chr12	81214900	81215900	-0.3498136871025322
chr12	81215000	81216000	-0.30560647142861797
chr12	81215100	81216100	-0.5413541677847721
chr12	81215200	81216200	-0.3735688440875031
chr12	81215300	81216300	0.022419987706520626
chr12	81215400	81216400	0.14638862483983367
chr12	81215500	81216500	0.3580644641610289
chr12	81215600	81216600	0.5799656902733926
chr12	81215700	81216700	0.3467897048389937
chr12	81215800	81216800	1.2266131232754445
chr12	81215900	81216900	1.3124640053295509
chr12	81216000	81217000	0.5224671749086657
chr12	81216100	81217100	1.5377017381664275
chr12	81216200	81217200	1.1745323229012508
chr12	81216300	81217300	0.6622807656285685
chr12	81216400	81217400	0.5367020590916355
chr12	81216500	81217500	0.2304751790152993
chr12	81216600	81217600	0.4103861259765414
chr12	81216700	81217700	0.5125377433459561
chr12	81216800	81217800	0.8130411192311384
chr12	81216900	81217900	0.26253717030844304
chr12	81217000	81218000	0.09914387785682738
chr12	81217100	81218100	-0.9191075865866654
chr12	81217200	81218200	-1.1933169874711371
chr12	81217300	81218300	-0.7353379353874971
chr12	81217400	81218400	-0.6102208222687383
chr12	81217500	81218500	-0.1882165212830668
chr12	81217600	81218600	-0.010378874968482424
chr12	81217700	81218700	0.010301058964459948
chr12	81217800	81218800	0.12227983636266772
chr12	81217900	81218900	0.4518516630608358
chr12	81218000	81219000	1.0263082854230838
chr12	81218100	81219100	1.6911090629552832
chr12	81218200	81219200	2.3405820620715407
chr12	81218300	81219300	2.3259335649980235
chr12	81218400	81219400	1.4869383534515372
chr12	81218500	81219500	0.8077674663161587
chr12	81218600	81219600	0.36770795429423503
chr12	81218700	81219700	0.06702942500646973
chr12	81218800	81219800	-0.18593348712983745
chr12	81218900	81219900	-0.4864466349399216
chr12	81219000	81220000	-0.8688737647646456
chr12	81219100	81220100	-1.5115192978187757
chr12	81219200	81220200	-1.7241611194525468
chr12	81219300	81220300	-2.1520805206105176
chr12	81219400	81220400	-2.1477565164405963
chr12	81219500	81220500	-1.0297322213375837
chr12	81219600	81220600	-1.2843872467002666
chr12	81219700	81220700	-1.5270049531377117
chr12	81219800	81220800	-1.5446035005281495
chr12	81219900	81220900	-1.6358027455531146
chr12	81220000	81221000	-1.4301251589851154
chr12	81220100	81221100	-0.8169133197988777
chr12	81220200	81221200	-1.1241054253528164
chr12	81220300	81221300	-1.5801402236794404
chr12	81220400	81221400	-1.0805710091182013
chr12	81220500	81221500	-1.725722355572625
chr12	81220600	81221600	-1.6722143839399592
chr12	81220700	81221700	-1.3968843438953773
chr12	81220800	81221800	-1.6625472419211609
chr12	81220900	81221900	-1.5982734430589711
chr12	81221000	81222000	-1.9726051614208886
chr12	81221100	81222100	-2.3028875486764044
chr12	81221200	81222200	-1.9713162452710573
chr12	81221300	81222300	-1.1600672997208048
chr12	81221400	81222400	-1.3804057576439006
chr12	81221500	81222500	-1.4462178153096303
chr12	81221600	81222600	-1.1072430944370244
chr12	81221700	81222700	-0.6939868513364267
chr12	81221800	81222800	-0.9630866921661416
chr12	81221900	81222900	-1.2980171931624138
chr12	81222000	81223000	-0.549545139572232
chr12	81222100	81223100	-0.4903130979467002
chr12	81222200	81223200	-1.106686665844444
chr12	81222300	81223300	-1.3527243655648344
chr12	81222400	81223400	-1.3766558840404592
chr12	81222500	81223500	-1.5609889448952794
chr12	81222600	81223600	-1.4939791678450705
chr12	81222700	81223700	-1.6980485893595505
chr12	81222800	81223800	-1.5873254569319766
chr12	81222900	81223900	-1.0961892995011766
chr12	81223000	81224000	-0.7451793587788452
chr12	81223100	81224100	-1.1951289734320458
chr12	81223200	81224200	-0.3878420903680642
chr12	81223300	81224300	-0.1348696276315248
chr12	81223400	81224400	0.10932982889480083
chr12	81223500	81224500	0.4403485953395701
chr12	81223600	81224600	1.060659126881085
chr12	81223700	81224700	1.1445701839204945
chr12	81223800	81224800	1.4070189938517794
chr12	81223900	81224900	1.64706550453123
chr12	81224000	81225000	1.4911755562517481
chr12	81224100	81225100	1.559156177045455
chr12	81224200	81225200	1.2505332538374718
chr12	81224300	81225300	0.6124859706876039
chr12	81224400	81225400	0.4516706151078338
chr12	81224500	81225500	-0.2420787726058028
chr12	81224600	81225600	-0.631697403345708
chr12	81224700	81225700	-0.5893730416771508
chr12	81224800	81225800	-1.0281377953195026
chr12	81224900	81225900	-1.4394003933269464
chr12	81225000	81226000	-2.2092829260980404
chr12	81225100	81226100	-1.3533015368356078
chr12	81225200	81226200	-1.7728073117585443
chr12	81225300	81226300	-1.4752949417605
chr12	81225400	81226400	-1.6105281938174447
chr12	81225500	81226500	-1.27869796679409
chr12	81225600	81226600	-0.7633974491860671
chr12	81225700	81226700	-0.6461855379348067
chr12	81225800	81226800	-0.20185743732809147
chr12	81225900	81226900	-0.5477693532332137
chr12	81226000	81227000	0.23735557119209957
chr12	81226100	81227100	-0.4064336139850901
chr12	81226200	81227200	-0.10734245801148794
chr12	81226300	81227300	0.368289252487776
chr12	81226400	81227400	1.2053602090099549
chr12	81226500	81227500	1.9195142211772085
chr12	81226600	81227600	1.5595074760671763
chr12	81226700	81227700	1.8323060828636881
chr12	81226800	81227800	1.9235577683421208
chr12	81226900	81227900	2.510359304764945
chr12	81227000	81228000	1.778749638325353
chr12	81227100	81228100	2.0710896904519127
chr12	81227200	81228200	1.9133543033754743
chr12	81227300	81228300	1.603755136220693
chr12	81227400	81228400	0.9349961463157792
chr12	81227500	81228500	0.15106994869107634
chr12	81227600	81228600	-0.5788164672253465
chr12	81227700	81228700	-0.7316309354774367
chr12	81227800	81228800	-0.4400789337900218
chr12	81227900	81228900	-1.2540866063569844
chr12	81228000	81229000	-1.1126268852486492
chr12	81228100	81229100	-0.9061191543741758
chr12	81228200	81229200	-0.9457283718347658
chr12	81228300	81229300	-1.1580759047665603
chr12	81228400	81229400	-1.3689597203775494
chr12	81228500	81229500	-1.317725837128199
chr12	81228600	81229600	-1.119580853759656
chr12	81228700	81229700	-1.4118212040472549
chr12	81228800	81229800	-1.148554764090478
chr12	81228900	81229900	-0.8943228636982794
chr12	81229000	81230000	-0.9863194919468782
chr12	81229100	81230100	-1.4648240021293444
chr12	81229200	81230200	-2.1671161418654643
chr12	81229300	81230300	-2.010105932759529
chr12	81229400	81230400	-1.7456827168961686
chr12	81229500	81230500	-1.024067779927092
chr12	81229600	81230600	-0.8371385027643714
chr12	81229700	81230700	-1.2673824963244085
chr12	81229800	81230800	-2.0907969250259097
chr12	81229900	81230900	-1.6389637917374262
chr12	81230000	81231000	-0.8069803863313758
chr12	81230100	81231100	-0.7770491335001091
chr12	81230200	81231200	-0.5670191448456008
chr12	81230300	81231300	-0.8339541855130851
chr12	81230400	81231400	-0.9960411049310292
chr12	81230500	81231500	-1.6892950891099017
chr12	81230600	81231600	-1.8703217335128588
chr12	81230700	81231700	-1.7670139832654577
chr12	81230800	81231800	-1.6428418346847176
chr12	81230900	81231900	-2.38325297167044
chr12	81231000	81232000	-3.0460691007401883
chr12	81231100	81232100	-2.4218280337619604
chr12	81231200	81232200	-1.8521560766975944
chr12	81231300	81232300	-1.0469211918922885
chr12	81231400	81232400	-0.9769319565781664
chr12	81231500	81232500	-0.8839853388413282
```
