## Supplemental Datasets for "A genome-wide mutational constraint map quantified from variation in 76,156 human genomes": Supplementary_Data_3.bed (part 182 of 859)

```
chr12	81231600	81232600	-0.4028655749278153
chr12	81231700	81232700	-0.4384837654755776
chr12	81231800	81232800	0.05785796326105115
chr12	81231900	81232900	0.7299596955105583
chr12	81232000	81233000	0.8498953018522045
chr12	81232100	81233100	0.2592598300865194
chr12	81232200	81233200	-0.2830668977249854
chr12	81232300	81233300	-0.7822470800250344
chr12	81232400	81233400	-0.009912245767508654
chr12	81232500	81233500	0.33784026494437003
chr12	81232600	81233600	-0.14589035984795315
chr12	81232700	81233700	-0.05074276068075364
chr12	81232800	81233800	-0.6860328794896365
chr12	81232900	81233900	-0.5823341709653695
chr12	81233000	81234000	-1.1052020498102326
chr12	81233100	81234100	-0.9083440356021968
chr12	81233200	81234200	-0.5710628141983276
chr12	81233300	81234300	-0.3729576350943276
chr12	81233400	81234400	-1.375607193065478
chr12	81233500	81234500	-1.177728070017777
chr12	81233600	81234600	-1.0499682056206798
chr12	81233700	81234700	-1.2308655764205545
chr12	81233800	81234800	-1.305278395793482
chr12	81233900	81234900	-1.771209135920146
chr12	81234000	81235000	-1.1810045986459123
chr12	81234100	81235100	-1.3653030232861392
chr12	81234200	81235200	-1.1612403847209114
chr12	81234300	81235300	-2.4071309671150214
chr12	81234400	81235400	-2.589581023889352
chr12	81234500	81235500	-3.647952058087341
chr12	81234600	81235600	-3.497799052632076
chr12	81234700	81235700	-3.596803916046404
chr12	81234800	81235800	-3.5894774096193456
chr12	81234900	81235900	-3.4664056047682146
chr12	81235000	81236000	-3.656678162342116
chr12	81235100	81236100	-3.60921912267202
chr12	81235200	81236200	-3.566298339214513
chr12	81235300	81236300	-2.8299373390011318
chr12	81235400	81236400	-2.162153346121128
chr12	81235500	81236500	-1.7997769035625168
chr12	81235600	81236600	-2.282070257222684
chr12	81235700	81236700	-1.8171551566696318
chr12	81235800	81236800	-0.8707526478734967
chr12	81235900	81236900	-0.9264422795723188
chr12	81236000	81237000	-0.8564494512304249
chr12	81236100	81237100	-1.0916742367786445
chr12	81236200	81237200	-0.976800500240376
chr12	81236300	81237300	-0.5890681672359666
chr12	81236400	81237400	-1.132827594358323
chr12	81236500	81237500	-1.3213968013834294
chr12	81236600	81237600	-1.2911852314584984
chr12	81236700	81237700	-1.0751722971679605
chr12	81236800	81237800	-1.8883924918880628
chr12	81236900	81237900	-1.3609993220918686
chr12	81237000	81238000	-1.5336820663163
chr12	81237100	81238100	-1.0766148169745295
chr12	81237200	81238200	-1.557132408157489
chr12	81237300	81238300	-2.4777665873159007
chr12	81237400	81238400	-1.9973605521325863
chr12	81237500	81238500	-1.5979984134425451
chr12	81237600	81238600	-1.5943102157964977
chr12	81237700	81238700	-1.582084719930759
chr12	81237800	81238800	-1.3286786210617982
chr12	81237900	81238900	-1.5832330185415104
chr12	81238000	81239000	-1.3347449580008528
chr12	81238100	81239100	-1.28273775182078
chr12	81238200	81239200	-0.9897569888886779
chr12	81238300	81239300	-0.845331893152055
chr12	81238400	81239400	-0.8205301540009775
chr12	81238500	81239500	-0.8178785307372923
chr12	81238600	81239600	-0.4293124269680645
chr12	81238700	81239700	-0.3801721559962265
chr12	81238800	81239800	-0.4453878203506541
chr12	81238900	81239900	-0.4077203884244137
chr12	81239000	81240000	-0.49031879257820193
chr12	81239100	81240100	-0.7663806286712084
chr12	81239200	81240200	-0.6339229149656646
chr12	81239300	81240300	-0.19241131255794305
chr12	81239400	81240400	-0.14321261837522298
chr12	81239500	81240500	-0.1520232364107621
chr12	81239600	81240600	0.0210870414613712
chr12	81239700	81240700	-0.7618726985761085
chr12	81239800	81240800	-0.7643431418091164
chr12	81239900	81240900	-0.9326701148159736
chr12	81240000	81241000	-0.7998168284657992
chr12	81240100	81241100	-0.6395196162345667
chr12	81240200	81241200	-1.121368544097418
chr12	81240300	81241300	-1.793331754623772
chr12	81240400	81241400	-2.1610367482194834
chr12	81240500	81241500	-3.220697549537393
chr12	81240600	81241600	-4.096587066593293
chr12	81240700	81241700	-3.7521734319234414
chr12	81240800	81241800	-4.104777604806622
chr12	81240900	81241900	-4.364079008865788
chr12	81241000	81242000	-4.380125846424794
chr12	81241100	81242100	-4.458078051022592
chr12	81241200	81242200	-4.150201338466607
chr12	81242800	81243800	-4.614088426066497
chr12	81242900	81243900	-5.541450893421207
chr12	81243000	81244000	-5.993947302628626
chr12	81243100	81244100	-6.1588617355024615
chr12	81243200	81244200	-5.964637011641487
chr12	81243300	81244300	-5.275668712601672
chr12	81243400	81244400	-5.330883674587444
chr12	81243500	81244500	-5.2830794451817855
chr12	81243600	81244600	-4.763232107999664
chr12	81243700	81244700	-3.927589989594811
chr12	81243800	81244800	-3.616907484367936
chr12	81243900	81244900	-2.6322017924279737
chr12	81244000	81245000	-1.4749414099504454
chr12	81244100	81245100	-1.1397897003718518
chr12	81244200	81245200	-1.4553387229149948
chr12	81244300	81245300	-1.5105712842243826
chr12	81244400	81245400	-0.32227616933184644
chr12	81244500	81245500	-0.6637088440715989
chr12	81244600	81245600	-0.4284621789225983
chr12	81244700	81245700	-0.30359490320254456
chr12	81244800	81245800	-0.381302575561964
chr12	81244900	81245900	-0.21357865952009528
chr12	81245000	81246000	-0.512282234042588
chr12	81245100	81246100	0.062005172110554375
chr12	81245200	81246200	0.7689629973494635
chr12	81245300	81246300	0.24203150554585065
chr12	81245400	81246400	-0.6075095953013337
chr12	81245500	81246500	-0.4517344696822703
chr12	81245600	81246600	-0.6581399362934255
chr12	81245700	81246700	-0.8674170907634297
chr12	81245800	81246800	-0.9544179584676392
chr12	81245900	81246900	-1.0805033570157243
chr12	81246000	81247000	-1.570714051718091
chr12	81246100	81247100	-2.095890229172826
chr12	81246200	81247200	-1.9023713361922967
chr12	81246300	81247300	-1.861713432883617
chr12	81246400	81247400	-2.282708122168251
chr12	81246500	81247500	-3.144086142297871
chr12	81246600	81247600	-3.4013852948996526
chr12	81246700	81247700	-3.301662264912503
chr12	81246800	81247800	-3.1348165838760345
chr12	81246900	81247900	-3.6292752332145937
chr12	81247000	81248000	-3.3125682549176005
chr12	81247100	81248100	-3.3455795778899646
chr12	81247200	81248200	-3.5107975816911297
chr12	81247300	81248300	-3.3155512318431093
chr12	81247400	81248400	-2.6500571141311564
chr12	81247500	81248500	-1.8149514122615311
chr12	81247600	81248600	-1.561934477719476
chr12	81247700	81248700	-1.3359306073921762
chr12	81247800	81248800	-1.4560373444115122
chr12	81247900	81248900	-1.2845213653028056
chr12	81248000	81249000	-1.3920164773821309
chr12	81248100	81249100	-1.5139507369267118
chr12	81248200	81249200	-2.2341969236472927
chr12	81248300	81249300	-2.2129543060064294
chr12	81248400	81249400	-2.8555516171140125
chr12	81248500	81249500	-2.8408545741772664
chr12	81248600	81249600	-2.77845000669138
chr12	81248700	81249700	-3.0357902443971017
chr12	81248800	81249800	-3.0715337082628382
chr12	81248900	81249900	-2.695663590303933
chr12	81249000	81250000	-2.1928100225110327
chr12	81249100	81250100	-1.7167769492552227
chr12	81249200	81250200	-1.3668478067908554
chr12	81249300	81250300	-1.1665595672095157
chr12	81249400	81250400	-0.08272333418301718
chr12	81249500	81250500	-0.3582118608728596
chr12	81249600	81250600	-0.122530129555028
chr12	81249700	81250700	0.1521266144831374
chr12	81249800	81250800	-0.030766732781553695
chr12	81249900	81250900	0.2203470171396781
chr12	81250000	81251000	0.019667511071388328
chr12	81250100	81251100	-0.4989376567232272
chr12	81250200	81251200	-0.07169710007524556
chr12	81250300	81251300	0.2198768805762767
chr12	81250400	81251400	-0.34944595418792085
chr12	81250500	81251500	0.12424692643658206
chr12	81250600	81251600	-0.017511520647795167
chr12	81251700	81252700	-1.4755906742105982
chr12	81251800	81252800	-2.0533712395129395
chr12	81251900	81252900	-2.2504604515941624
chr12	81252000	81253000	-2.0163741128477404
chr12	81252100	81253100	-1.3895761277667802
chr12	81252200	81253200	-1.6842334566203698
chr12	81252300	81253300	-1.589336814699775
chr12	81252400	81253400	-1.3019969653289123
chr12	81252500	81253500	-0.8062671896205567
chr12	81252600	81253600	-0.1584703976906896
chr12	81252700	81253700	0.4701621698125409
chr12	81252800	81253800	0.8834702030514887
chr12	81252900	81253900	0.6102295664563469
chr12	81253000	81254000	0.12165278727727927
chr12	81253100	81254100	-0.963128350176356
chr12	81253200	81254200	-0.8154686737053505
chr12	81253300	81254300	-0.6674150047476887
chr12	81253400	81254400	-0.9118971991328756
chr12	81253500	81254500	-1.6773118717573858
chr12	81253600	81254600	-1.7556704998251127
chr12	81253700	81254700	-2.249799246932256
chr12	81253800	81254800	-2.1122591060512548
chr12	81253900	81254900	-2.1453794180669554
chr12	81254000	81255000	-2.4714051295814357
chr12	81254100	81255100	-1.3714604290066066
chr12	81254200	81255200	-1.4041976862059125
chr12	81254300	81255300	-1.1817043630092767
chr12	81254400	81255400	-1.4205391043547368
chr12	81254500	81255500	-0.7977398522055406
chr12	81254600	81255600	-0.9720421677131016
chr12	81254700	81255700	-0.7233589470888242
chr12	81254800	81255800	-1.3027481480919327
chr12	81254900	81255900	-0.7284956260901729
chr12	81255000	81256000	-0.37031371608989894
chr12	81255100	81256100	-0.9370448395207246
chr12	81255200	81256200	-1.6787061419386509
chr12	81255300	81256300	-2.2238148915766387
chr12	81255400	81256400	-2.138879017254955
chr12	81255500	81256500	-2.256888327993071
chr12	81255600	81256600	-2.1045930040062006
chr12	81255700	81256700	-2.920446731293924
chr12	81255800	81256800	-2.0720180745863668
chr12	81255900	81256900	-2.078724600871765
chr12	81256000	81257000	-1.9621296672083874
chr12	81256100	81257100	-1.5490861975069146
chr12	81256200	81257200	-0.6197200067581269
chr12	81256300	81257300	-0.2636603542853667
chr12	81256400	81257400	0.08595244668230828
chr12	81256500	81257500	0.19299474706452807
chr12	81256600	81257600	-0.7969644380194634
chr12	81256700	81257700	-0.2686672990729532
chr12	81256800	81257800	-0.6354784693827353
chr12	81256900	81257900	-1.328197450718808
chr12	81257000	81258000	-1.7213331403912338
chr12	81257100	81258100	-1.4948815029350593
chr12	81257200	81258200	-1.354382060974589
chr12	81257300	81258300	-2.45490233605638
chr12	81257400	81258400	-2.439493342770955
chr12	81257500	81258500	-2.5448367844769755
chr12	81257600	81258600	-1.7999828755018046
chr12	81257700	81258700	-1.0854847012850726
chr12	81257800	81258800	-0.9121596935005722
chr12	81257900	81258900	-0.6953554071423962
chr12	81258000	81259000	0.038297679338182206
chr12	81258100	81259100	-0.3707282243616174
chr12	81258200	81259200	-0.18223340068583466
chr12	81258300	81259300	0.6982076175137599
chr12	81258400	81259400	1.0736485004652585
chr12	81258500	81259500	1.0740654310990927
chr12	81258600	81259600	1.1821783415329736
chr12	81258700	81259700	0.7451835596129688
chr12	81258800	81259800	0.9388986536631402
chr12	81258900	81259900	1.759288879362454
chr12	81259000	81260000	1.6978460696085138
chr12	81259100	81260100	1.906587644200428
chr12	81259200	81260200	1.4696316836026906
chr12	81259300	81260300	1.5464254544781166
chr12	81259400	81260400	1.0775607547785766
chr12	81259500	81260500	1.1461642059789618
chr12	81259600	81260600	0.8693542206087028
chr12	81259700	81260700	0.743131383999618
chr12	81259800	81260800	0.5411467219238162
chr12	81259900	81260900	-0.1872049371231092
chr12	81260000	81261000	-0.7199576863136025
chr12	81260100	81261100	-0.2950627074129146
chr12	81260200	81261200	0.033616565569747694
chr12	81260300	81261300	0.468136355156298
chr12	81260400	81261400	0.43738428481200375
chr12	81260500	81261500	0.7808362237733815
chr12	81260600	81261600	1.6633309830700942
chr12	81260700	81261700	1.5540932478616882
chr12	81260800	81261800	1.6742952644829954
chr12	81260900	81261900	1.114452473901063
chr12	81261000	81262000	1.3319783038886757
chr12	81261100	81262100	0.7719862004588516
chr12	81261200	81262200	1.0187938671885988
chr12	81261300	81262300	1.0899420482686486
chr12	81261400	81262400	1.1471251967156828
chr12	81261500	81262500	0.7129575072179704
chr12	81261600	81262600	-0.22987530802679754
chr12	81261700	81262700	0.05384980659499796
chr12	81261800	81262800	-0.016529046376078455
chr12	81261900	81262900	0.7256790343208068
chr12	81262000	81263000	0.6853384237904483
chr12	81262100	81263100	0.9358045102526804
chr12	81262200	81263200	0.4976094183154811
chr12	81262300	81263300	0.8617797839346572
chr12	81262400	81263400	1.206870834360344
chr12	81262500	81263500	1.8159914003559023
chr12	81262600	81263600	1.851788710582503
chr12	81262700	81263700	1.065619798641915
chr12	81262800	81263800	0.566051526237944
chr12	81262900	81263900	-0.004995610674883903
chr12	81263000	81264000	-0.054455957677045336
chr12	81263100	81264100	-0.2428273877440811
chr12	81263200	81264200	-0.5968785329777058
chr12	81263300	81264300	-0.9221684263294324
chr12	81263400	81264400	-1.4819092543706367
chr12	81263500	81264500	-1.7008510639322256
chr12	81263600	81264600	-1.6560447608233373
chr12	81263700	81264700	-1.5074399219768382
chr12	81263800	81264800	-1.2124247139364108
chr12	81263900	81264900	-1.0840934430908449
chr12	81264000	81265000	-1.1265527117400977
chr12	81264100	81265100	-0.8718086780015414
chr12	81264200	81265200	-0.3917104380298971
chr12	81265300	81266300	0.7548992911529927
chr12	81265400	81266400	0.16300163501264914
chr12	81265500	81266500	-0.3022172454957614
chr12	81265600	81266600	-0.8275302122613912
chr12	81265700	81266700	-0.8095247992270442
chr12	81265800	81266800	-0.7561673679757175
chr12	81265900	81266900	-0.3256292921094656
chr12	81266000	81267000	-0.30565690446353644
chr12	81266100	81267100	1.5111463550275288
chr12	81266200	81267200	1.2799457672010852
chr12	81268200	81269200	-0.07536746801802395
chr12	81268300	81269300	-0.5788548304587521
chr12	81268400	81269400	-0.7087826151735301
chr12	81268500	81269500	-0.5943931337596374
chr12	81268600	81269600	0.053961069898989536
chr12	81268700	81269700	0.5126094437508549
chr12	81268800	81269800	0.7227960201833764
chr12	81268900	81269900	0.6527371376938264
chr12	81269000	81270000	1.0892838537440244
chr12	81269100	81270100	0.8265763941313163
chr12	81269200	81270200	0.4106237469711975
chr12	81269300	81270300	0.305481550352897
chr12	81269400	81270400	0.43949223715326063
chr12	81269500	81270500	0.19977838193016104
chr12	81269600	81270600	0.6613924718367745
chr12	81269700	81270700	0.10963357265025993
chr12	81269800	81270800	-0.08214866480727205
chr12	81269900	81270900	-0.4614212552795372
chr12	81270000	81271000	-0.962115498539237
chr12	81270100	81271100	-0.5782245167143526
chr12	81270200	81271200	-0.2223546729795276
chr12	81270300	81271300	0.4952043240966614
chr12	81270400	81271400	0.18918778171222064
chr12	81270500	81271500	0.37175294530849057
chr12	81270600	81271600	-0.0723509803968458
chr12	81270700	81271700	0.3434438875709429
chr12	81270800	81271800	0.2986365971388921
chr12	81270900	81271900	0.1790311649799841
chr12	81271000	81272000	-0.10136619392865055
chr12	81271100	81272100	-0.3893810301823866
chr12	81271200	81272200	-0.1548513367137048
chr12	81271300	81272300	-0.3081423605748359
chr12	81271400	81272400	-0.1380298729545073
chr12	81271500	81272500	-0.2006978080983496
chr12	81271600	81272600	-1.157224447780574
chr12	81271700	81272700	-1.350661912800461
chr12	81271800	81272800	-1.4476962632578645
chr12	81271900	81272900	-0.9806225261169228
chr12	81272000	81273000	-0.5448208703931885
chr12	81272100	81273100	-0.7620022087502668
chr12	81272200	81273200	-1.0178797350980209
chr12	81272300	81273300	-0.8528627681995556
chr12	81272400	81273400	-1.4973055256581818
chr12	81272500	81273500	-1.794906724230084
chr12	81272600	81273600	-1.4523254370236
chr12	81272700	81273700	-1.0280362801430791
chr12	81272800	81273800	-0.6545551360115842
chr12	81272900	81273900	-0.7414179106596355
chr12	81273000	81274000	-0.7360198423388327
chr12	81273100	81274100	0.07757681718869387
chr12	81273200	81274200	0.1643448452743824
chr12	81273300	81274300	-0.5218579912771858
chr12	81273400	81274400	-0.1523559864471509
chr12	81273500	81274500	0.2699852967240107
chr12	81273900	81274900	-1.208187170593765
chr12	81274000	81275000	-1.497488805657161
chr12	81274100	81275100	-1.9668318515198449
chr12	81274200	81275200	-2.115734243611377
chr12	81274300	81275300	-1.461639756104467
chr12	81274400	81275400	-1.2456701882754004
chr12	81274500	81275500	-1.6599088263834736
chr12	81274600	81275600	-0.8215926622454099
chr12	81274700	81275700	0.06332563668252396
chr12	81274800	81275800	0.2078341562528829
chr12	81275000	81276000	-0.619831879597831
chr12	81275100	81276100	-0.8473869870794811
chr12	81275200	81276200	-2.0406570539647957
chr12	81275300	81276300	-1.2770938173272277
chr12	81275400	81276400	-1.5826601294987366
chr12	81275500	81276500	-1.7420186728915372
chr12	81275600	81276600	-1.6638171916439959
chr12	81275700	81276700	-1.5090017142985408
chr12	81275800	81276800	-1.6403145665461785
chr12	81275900	81276900	-2.186025320142189
chr12	81276000	81277000	-1.872709648215367
chr12	81276100	81277100	-1.7547367895694617
chr12	81276200	81277200	-0.814079503714475
chr12	81276300	81277300	-0.8800774547131416
chr12	81276400	81277400	0.0246709008777687
chr12	81276500	81277500	-0.1542019865078745
chr12	81276600	81277600	-0.528553484131302
chr12	81276700	81277700	-0.749369978208087
chr12	81276800	81277800	-0.6062636557857671
chr12	81276900	81277900	-0.37920840011188295
chr12	81277000	81278000	0.0012177784477660537
chr12	81277100	81278100	-0.595436711903958
chr12	81277200	81278200	-0.9744757640025726
chr12	81277300	81278300	-0.8721926823749384
chr12	81277400	81278400	-1.6369783312110082
chr12	81277500	81278500	-0.871119175997652
chr12	81277900	81278900	-1.6999091827144504
chr12	81278000	81279000	-2.5392704918307647
chr12	81278100	81279100	-1.7443220175657532
chr12	81278500	81279500	-0.9838184608004588
chr12	81278600	81279600	-0.6595220965178834
chr12	81278700	81279700	-0.1713129530275765
chr12	81278800	81279800	0.5430750797315539
chr12	81278900	81279900	1.4933398742895687
chr12	81279000	81280000	1.7229554807328034
chr12	81279100	81280100	1.4223329492741743
chr12	81279200	81280200	0.9741981023033868
chr12	81279300	81280300	0.9260646085650134
chr12	81279400	81280400	-0.4194792333693775
chr12	81279500	81280500	0.09003813686439642
chr12	81279600	81280600	-0.4405224861515686
chr12	81279700	81280700	-0.7712491563467515
chr12	81279800	81280800	-0.8820436371229693
chr12	81279900	81280900	-1.4918796378917933
chr12	81280000	81281000	-0.5660611694854545
chr12	81280100	81281100	-0.7361146134690082
chr12	81280200	81281200	-0.8243089522224687
chr12	81280300	81281300	-0.08918377127302546
chr12	81280400	81281400	1.372564219221022
chr12	81280500	81281500	1.9207085156936463
chr12	81280600	81281600	1.7246679271247003
chr12	81280700	81281700	1.7586910613922304
chr12	81280800	81281800	1.8450449532914124
chr12	81280900	81281900	1.6222993808759574
chr12	81281000	81282000	1.0711814492260696
chr12	81281100	81282100	1.0523158001173565
chr12	81281200	81282200	1.2721461787185069
chr12	81281300	81282300	0.2568391196556777
chr12	81281400	81282400	-0.4313019409612153
chr12	81281500	81282500	-1.2120435374665641
chr12	81281600	81282600	-0.8560523892681454
chr12	81281700	81282700	-1.258034253774839
chr12	81281800	81282800	-1.8432314988722656
chr12	81281900	81282900	-1.1354085781014929
chr12	81282000	81283000	-1.0323406888533855
chr12	81282100	81283100	-0.5388487973860732
chr12	81282200	81283200	-0.33575300080572995
chr12	81282300	81283300	-0.2237870103063802
chr12	81282400	81283400	-0.3185141201753041
chr12	81282500	81283500	-0.6801419935662779
chr12	81282600	81283600	-1.2500781868487203
chr12	81282700	81283700	-0.3842066448992954
chr12	81282800	81283800	0.14390935291637366
chr12	81282900	81283900	-0.38412681679381067
chr12	81283000	81284000	-0.9369586128895375
chr12	81283100	81284100	-0.9224314697053128
chr12	81283200	81284200	-1.2729945804270033
chr12	81283300	81284300	-0.5746163771375036
chr12	81283400	81284400	0.4513901863210336
chr12	81283500	81284500	0.7533410141500902
chr12	81283600	81284600	1.348345790811448
chr12	81283700	81284700	1.2761100363225923
chr12	81283800	81284800	1.1426230113364593
chr12	81283900	81284900	1.4025577784422971
chr12	81284000	81285000	1.7792387189375083
chr12	81284100	81285100	1.4587557611467026
chr12	81284200	81285200	1.8162835303472329
chr12	81284300	81285300	1.1632210949066435
chr12	81284400	81285400	0.3100791360217662
chr12	81284500	81285500	0.3508169830388421
chr12	81284600	81285600	0.5649179808482717
chr12	81284700	81285700	-0.11461475167669835
chr12	81284800	81285800	0.05232093465261261
chr12	81284900	81285900	0.04601512341863071
chr12	81285000	81286000	0.6958383972216232
chr12	81285100	81286100	-0.3755640569719185
chr12	81285200	81286200	-0.6284980320591443
chr12	81285300	81286300	-1.4203628668677646
chr12	81285400	81286400	-1.5210218437989047
chr12	81285500	81286500	-1.4432877305200682
chr12	81285600	81286600	-2.251520310765407
chr12	81285700	81286700	-1.7556797458963198
chr12	81285800	81286800	-1.4416837073069877
chr12	81285900	81286900	-1.0960929043582577
chr12	81286000	81287000	-1.8091329019259363
chr12	81286100	81287100	-0.6720517381620796
chr12	81286200	81287200	-0.3141516765067619
chr12	81286300	81287300	0.008731752107661406
chr12	81286400	81287400	0.4357657627957799
chr12	81286500	81287500	0.5258452956431579
chr12	81286600	81287600	0.8920231274950673
chr12	81286700	81287700	0.7385310011440626
chr12	81286800	81287800	0.7152958749677553
chr12	81286900	81287900	0.26551780298917743
chr12	81287000	81288000	0.5118739654262129
chr12	81287100	81288100	-0.3787539612547097
chr12	81287200	81288200	-0.15394794406594642
chr12	81287300	81288300	-0.033088007118338286
chr12	81287400	81288400	-0.3501352634394512
chr12	81287500	81288500	0.021056197745517983
chr12	81287600	81288600	0.06321804940227915
chr12	81287700	81288700	-0.02727277093652088
chr12	81287800	81288800	-0.6781871453199773
chr12	81287900	81288900	-1.2400065521665309
chr12	81288000	81289000	-1.4920795985855677
chr12	81288100	81289100	-1.178127725066533
chr12	81288200	81289200	-1.7901582049822835
chr12	81288300	81289300	-1.3467402840677662
chr12	81288400	81289400	-1.2596926320639388
chr12	81288500	81289500	-1.6753229440356416
chr12	81288600	81289600	-1.3709447095194007
chr12	81288700	81289700	-1.4412768669277591
chr12	81288800	81289800	-1.5303538497598397
chr12	81288900	81289900	-0.8646421558480681
chr12	81289000	81290000	-0.5366952650947638
chr12	81289100	81290100	0.7503150885050244
chr12	81289200	81290200	1.048962588005725
chr12	81289300	81290300	1.2027155542840378
chr12	81289400	81290400	0.6619580916547504
chr12	81289500	81290500	0.6153101918984616
chr12	81289600	81290600	0.30548015497264297
chr12	81289700	81290700	0.15886350591942486
chr12	81289800	81290800	0.005167855448897692
chr12	81289900	81290900	-0.11661883124855152
chr12	81290000	81291000	-0.5831367720535512
chr12	81290100	81291100	-1.5264707266575137
chr12	81290200	81291200	-1.6468779038388528
chr12	81290300	81291300	-2.237629154247218
chr12	81290400	81291400	-1.5682650975752517
chr12	81290500	81291500	-1.1294232859476152
chr12	81290600	81291600	-0.845378370623022
chr12	81290700	81291700	-1.187630908706
chr12	81290800	81291800	-0.470739661263079
chr12	81290900	81291900	-0.4896494980394214
chr12	81291000	81292000	-0.07369764224832116
chr12	81291100	81292100	-0.5082948006953647
chr12	81291200	81292200	-0.8336185080159937
chr12	81291300	81292300	-0.3932535606366011
chr12	81291400	81292400	-0.3481652536803829
chr12	81291500	81292500	-0.4113516246954835
chr12	81291600	81292600	-0.9304478686829284
chr12	81291700	81292700	-0.6179404117650569
chr12	81291800	81292800	-1.6100698437435532
chr12	81291900	81292900	-1.7721541280592237
chr12	81292000	81293000	-1.7672200110702572
chr12	81292100	81293100	-1.4611870689280229
chr12	81292200	81293200	-1.3155707139102488
chr12	81292300	81293300	-2.2638456620547207
chr12	81292400	81293400	-2.8762918714793915
chr12	81292500	81293500	-3.1968315757377246
chr12	81292600	81293600	-2.7976509991599205
chr12	81292700	81293700	-2.5860960315716843
chr12	81292800	81293800	-1.9198386308478024
chr12	81292900	81293900	-1.2296452134056894
chr12	81293000	81294000	-1.7353321662100556
chr12	81293100	81294100	-2.8160590527683644
chr12	81293200	81294200	-2.7950035434339933
chr12	81293300	81294300	-1.6085769775495649
chr12	81293400	81294400	-1.4826729117373254
chr12	81294500	81295500	3.207868093839936
chr12	81294600	81295600	2.9040006122319664
chr12	81294700	81295700	2.6162093443829644
chr12	81294800	81295800	3.2852338809169934
chr12	81294900	81295900	2.4097438300175984
chr12	81295000	81296000	1.0895264594328526
chr12	81295100	81296100	0.4033418931707313
chr12	81295200	81296200	0.5636663025656463
chr12	81295300	81296300	0.1418787498905439
chr12	81295400	81296400	0.5615717941190346
chr12	81295500	81296500	0.2842278696265326
chr12	81295600	81296600	0.37904907039621855
chr12	81295800	81296800	0.3695112840673349
chr12	81295900	81296900	-0.4993737716279918
chr12	81296000	81297000	0.289778868321818
chr12	81296100	81297100	0.2886270052260058
chr12	81296200	81297200	0.6807808695102301
chr12	81296300	81297300	-0.2984851010114057
chr12	81296400	81297400	0.2321870680038585
chr12	81296500	81297500	0.4193351564090541
chr12	81296600	81297600	0.2916609378940709
chr12	81296700	81297700	0.1677901103452193
chr12	81296800	81297800	0.1214481905084777
chr12	81296900	81297900	0.9276098760070832
chr12	81297000	81298000	0.21612830755276086
chr12	81297100	81298100	0.5566863358140721
chr12	81298100	81299100	-1.2135076425154971
chr12	81298200	81299200	-0.6754274341496206
chr12	81298300	81299300	-0.4633884264524629
chr12	81298400	81299400	0.13151832868404406
chr12	81298500	81299500	0.39057662908707214
chr12	81298600	81299600	-0.17002416370059314
chr12	81298700	81299700	0.08340488430415845
chr12	81298800	81299800	0.6767865481394898
chr12	81298900	81299900	0.5107341961989142
chr12	81299000	81300000	0.8409582954853959
chr12	81299100	81300100	0.8700103244115522
chr12	81299200	81300200	0.05232940280684086
chr12	81299300	81300300	-0.06980845745224687
chr12	81299400	81300400	-0.4415866261997897
chr12	81299500	81300500	-0.5545264838451927
chr12	81299600	81300600	-0.2573002923903882
chr12	81299700	81300700	-1.51792908427468
chr12	81299800	81300800	-1.4379554902171503
chr12	81299900	81300900	-1.3982065065171156
chr12	81300000	81301000	-0.8782721340715074
chr12	81300100	81301100	-0.5571109012340791
chr12	81300200	81301200	0.15354291603023942
chr12	81300300	81301300	0.06302323855280198
chr12	81300400	81301400	-0.413072906165789
chr12	81300500	81301500	-0.9596892945346059
chr12	81300600	81301600	-1.1392460630759715
chr12	81300700	81301700	-0.22358454405983288
chr12	81300800	81301800	-0.8550262602256258
chr12	81300900	81301900	-0.39830056821717896
chr12	81301000	81302000	-0.9923961345260309
chr12	81301100	81302100	-1.1315393952772184
chr12	81301200	81302200	-0.974286084541074
chr12	81301300	81302300	-1.3842452519281303
chr12	81301400	81302400	-1.2525486976342457
chr12	81301500	81302500	-0.6955073131337386
chr12	81301600	81302600	0.12381283077161252
chr12	81301700	81302700	0.10326739618580504
chr12	81301800	81302800	0.5320658777354884
chr12	81301900	81302900	0.8245968558328711
chr12	81302000	81303000	0.9157984525855849
chr12	81302100	81303100	1.2170371278837455
chr12	81302200	81303200	0.7573845199241241
chr12	81302300	81303300	0.9840061809491488
chr12	81302400	81303400	1.3217003384059844
chr12	81302500	81303500	0.8020100428435808
chr12	81302600	81303600	0.8918585673836384
chr12	81302700	81303700	0.6031831868245168
chr12	81302800	81303800	0.42583162222134907
chr12	81302900	81303900	0.07595647074934063
chr12	81303000	81304000	-0.7047013675367346
chr12	81303100	81304100	-1.1012275756375196
chr12	81303200	81304200	-0.912460543840875
chr12	81303300	81304300	-0.5215411586260978
chr12	81303400	81304400	-1.0352778332024166
chr12	81303500	81304500	-0.7148692780584122
chr12	81303600	81304600	-1.2607653545871298
chr12	81303700	81304700	-0.8772621691780353
chr12	81303800	81304800	-0.3993872058107304
chr12	81303900	81304900	-0.4695558504483217
chr12	81304000	81305000	0.5326814043574779
chr12	81304100	81305100	1.0555974964150678
chr12	81304200	81305200	0.6589882978717653
chr12	81304300	81305300	0.327041659909261
chr12	81304400	81305400	0.95166173954906
chr12	81304500	81305500	1.204646552594313
chr12	81304600	81305600	1.377893435246278
chr12	81304700	81305700	0.8944761989108969
chr12	81304800	81305800	0.4720426466924912
chr12	81304900	81305900	0.472850744736537
chr12	81305000	81306000	0.01795459862765176
chr12	81305100	81306100	-0.6108709102670733
chr12	81305200	81306200	0.05579996875663056
chr12	81305300	81306300	0.5911125954486898
chr12	81305400	81306400	-0.3453938205505513
chr12	81305500	81306500	-0.5099167877767201
chr12	81306600	81307600	-0.4233085498307361
chr12	81306700	81307700	-0.5511918726048587
chr12	81306800	81307800	-0.8297057433548463
chr12	81306900	81307900	-0.8172069179200169
chr12	81307000	81308000	-0.07535346771337523
chr12	81307100	81308100	-0.11430110382928314
chr12	81307200	81308200	0.05037394692507696
chr12	81307300	81308300	-0.0006530873361238188
chr12	81307400	81308400	0.021583876035351283
chr12	81307500	81308500	-0.19508324367731208
chr12	81307600	81308600	-1.0060955201564818
chr12	81307700	81308700	-1.5439008531061864
chr12	81307800	81308800	-1.1567378757016975
chr12	81307900	81308900	-1.5620360611788966
chr12	81308000	81309000	-1.2613450774954624
chr12	81308100	81309100	-1.4634593817512416
chr12	81308200	81309200	-1.4182286993697368
chr12	81308300	81309300	-2.1602094457916268
chr12	81308400	81309400	-1.8267011471464965
chr12	81308500	81309500	-1.9795874269675715
chr12	81308600	81309600	-1.468984722140905
chr12	81308700	81309700	-0.9354629777013579
chr12	81308800	81309800	-1.7010953676891305
chr12	81308900	81309900	-1.461223011564081
chr12	81309000	81310000	-1.6780492145339478
chr12	81309100	81310100	-1.4970097333445629
chr12	81309200	81310200	-1.1321851335537851
chr12	81309300	81310300	-0.5176106816298034
chr12	81309400	81310400	-0.5212757899081161
chr12	81309500	81310500	-0.014395869675548628
chr12	81309600	81310600	-0.05769081327533813
chr12	81309700	81310700	-0.4295416441886361
chr12	81309800	81310800	-0.46544751692526504
chr12	81309900	81310900	-0.4919633900318152
chr12	81310000	81311000	-0.6532042153954105
chr12	81310100	81311100	-0.2894113459843913
chr12	81310200	81311200	-0.6252122617755591
chr12	81310300	81311300	-0.8474698073461988
chr12	81310400	81311400	-1.2728694717740858
chr12	81310500	81311500	-1.2197989944610157
chr12	81310600	81311600	-1.1294311364828595
chr12	81310700	81311700	-0.6179786198569059
chr12	81311800	81312800	0.03620867082996012
chr12	81311900	81312900	0.6339354713222044
chr12	81312000	81313000	1.1435310918228085
chr12	81312100	81313100	1.1660388695729154
chr12	81312200	81313200	0.27996123547955937
chr12	81312300	81313300	0.20899265259700567
chr12	81312400	81313400	0.6853044869900096
chr12	81312500	81313500	0.6499928926401163
chr12	81312600	81313600	0.247688721713811
chr12	81312700	81313700	-0.2809448500703269
chr12	81312800	81313800	0.13070390073468804
chr12	81312900	81313900	-0.4515754303449829
chr12	81313000	81314000	-0.786749709993667
chr12	81313100	81314100	-0.7133753988453242
chr12	81313200	81314200	-0.4315087904323975
chr12	81313300	81314300	-0.8601125560863248
chr12	81313400	81314400	-1.3729154150853842
chr12	81313500	81314500	-1.1544339742806278
chr12	81313600	81314600	-1.1920400582280124
chr12	81313700	81314700	-1.6368276366881045
chr12	81313800	81314800	-1.394456830994616
chr12	81313900	81314900	-1.6181839437544447
chr12	81314000	81315000	-1.3702882050173486
chr12	81314100	81315100	-1.7231625109373914
chr12	81314200	81315200	-2.1695439442698947
chr12	81314300	81315300	-1.9628966335046312
chr12	81314400	81315400	-1.3234135611994244
chr12	81314500	81315500	-1.7784041641605604
chr12	81314600	81315600	-2.030932479239129
chr12	81314700	81315700	-1.4117652298821577
chr12	81314800	81315800	-1.5675966227981561
chr12	81314900	81315900	-1.5133138687113068
chr12	81315000	81316000	-1.75757715433859
chr12	81315100	81316100	-1.4889629234676764
chr12	81315200	81316200	-1.2531690327425455
chr12	81315300	81316300	-0.5217922082682169
chr12	81315400	81316400	-0.5747153990778073
chr12	81315500	81316500	-1.5800430436327766
chr12	81315600	81316600	-1.1989539860649057
chr12	81315700	81316700	-1.376298764727731
chr12	81315800	81316800	-1.522641406966574
chr12	81315900	81316900	-1.0724041686964938
chr12	81316000	81317000	-1.2060310877685285
chr12	81316100	81317100	-1.100039452716275
chr12	81316200	81317200	-0.9201082961361658
chr12	81316300	81317300	-0.930728687660433
chr12	81316400	81317400	-1.531210611842463
chr12	81316500	81317500	-0.9905177324181726
chr12	81316600	81317600	-1.1229887268873049
chr12	81316700	81317700	-0.9213149524882378
chr12	81316800	81317800	-1.0527474237034111
chr12	81316900	81317900	-1.5638779247414083
chr12	81317000	81318000	-1.99441696573593
chr12	81317100	81318100	-1.9291409144496627
chr12	81317200	81318200	-1.834358471125852
chr12	81317300	81318300	-2.2058615306464446
chr12	81317400	81318400	-1.8949500669842785
chr12	81317500	81318500	-1.5603567869735568
chr12	81317600	81318600	-1.3095397913138969
chr12	81317700	81318700	-1.6846524341612537
chr12	81317800	81318800	-1.2741929292258674
chr12	81317900	81318900	-0.8267729858270271
chr12	81318000	81319000	-0.018751380746325076
chr12	81318100	81319100	-0.3714541223761768
chr12	81318200	81319200	-0.2510240419676673
chr12	81318300	81319300	-0.32192933833837456
chr12	81318400	81319400	-0.228430941369372
chr12	81318500	81319500	0.07749223519954114
chr12	81318600	81319600	-0.5679445994231942
chr12	81318700	81319700	-0.041034148127472525
chr12	81318800	81319800	-0.16048518270268802
chr12	81318900	81319900	-0.6679708358126071
chr12	81319000	81320000	-0.7970931423254887
chr12	81319100	81320100	-0.26406776107956176
chr12	81319200	81320200	-0.2774220714313288
chr12	81319300	81320300	0.24467881809891345
chr12	81319400	81320400	0.4652007743688781
chr12	81319500	81320500	0.09798626744051064
chr12	81319600	81320600	0.6337684763305815
chr12	81319700	81320700	0.1846628780279784
chr12	81319800	81320800	0.4764628994091806
chr12	81319900	81320900	0.8641844997573829
chr12	81320000	81321000	0.7220518604844867
chr12	81320100	81321100	1.08211028665196
chr12	81320200	81321200	0.8648808774448946
chr12	81320300	81321300	0.6179213279036544
chr12	81320400	81321400	0.22222712770709635
chr12	81320500	81321500	0.0617925255910407
chr12	81320600	81321600	-0.04417584870894818
chr12	81320700	81321700	-0.2432488076657853
chr12	81320800	81321800	-0.7509945794088737
chr12	81320900	81321900	-1.5563450453002177
chr12	81321000	81322000	-1.6112679808488857
chr12	81321100	81322100	-2.2352997952031166
chr12	81321200	81322200	-1.522747179208614
chr12	81321300	81322300	-1.6370022839769385
chr12	81321400	81322400	-1.7381024654369983
chr12	81321500	81322500	-1.2980580119598928
chr12	81321600	81322600	-1.0087529960582768
chr12	81321700	81322700	-1.4645475917350197
chr12	81321800	81322800	-1.0702808675317488
chr12	81321900	81322900	-0.35560179762617
chr12	81322000	81323000	-0.6407805889372374
chr12	81322100	81323100	-0.1351804027743523
chr12	81322200	81323200	-0.5086016661198457
chr12	81322300	81323300	-1.1133203534613665
chr12	81322400	81323400	-0.4820699087868461
chr12	81322500	81323500	-0.8900021185185647
chr12	81322600	81323600	-0.9351560101124008
chr12	81322700	81323700	-0.20397263621598707
chr12	81322800	81323800	-0.1861038722426163
chr12	81322900	81323900	0.06270500545133256
chr12	81323000	81324000	0.3530321786509681
chr12	81323100	81324100	0.4210891721695389
chr12	81323200	81324200	0.3299029472677349
chr12	81323300	81324300	0.7324022247264454
chr12	81323400	81324400	-0.06933549469966238
chr12	81323500	81324500	0.01663932763708593
chr12	81323600	81324600	-0.21882743826163006
chr12	81323700	81324700	-0.03705289474675673
chr12	81323800	81324800	-0.468589053793825
chr12	81323900	81324900	-0.9517083195934838
chr12	81324000	81325000	-0.7543167484269804
chr12	81324100	81325100	-1.4390980221364538
chr12	81324200	81325200	-1.7153284344620088
chr12	81324300	81325300	-1.3331197311416492
chr12	81324400	81325400	-0.6240305377442585
chr12	81324500	81325500	-0.8303626268522885
chr12	81324600	81325600	-0.8750518339814841
chr12	81324700	81325700	-0.8419670706850803
chr12	81324800	81325800	-1.0544205225005687
chr12	81324900	81325900	-0.6477844672043838
chr12	81325000	81326000	-0.5156794889973717
chr12	81325100	81326100	0.2267505240757515
chr12	81325200	81326200	0.7459780391882346
chr12	81325300	81326300	0.4277917734714777
chr12	81325400	81326400	0.10856435189880327
chr12	81325500	81326500	0.3414505821198454
chr12	81325600	81326600	0.2281401995458006
chr12	81325700	81326700	0.4501450872365946
chr12	81325800	81326800	0.4620357754369796
chr12	81325900	81326900	0.4903428445751808
chr12	81326000	81327000	0.24128044995823547
chr12	81326100	81327100	-0.11111117654316482
chr12	81326200	81327200	-0.8851285647822899
chr12	81326300	81327300	-0.8670104784728501
chr12	81326400	81327400	-1.2535973404871334
chr12	81326500	81327500	-1.9802947546940275
chr12	81326600	81327600	-1.6974504199155194
chr12	81326700	81327700	-1.9863733554270049
chr12	81326800	81327800	-1.5872220388893032
chr12	81326900	81327900	-1.8917803867408949
chr12	81327000	81328000	-2.1888676172895356
chr12	81327100	81328100	-2.2124089695923463
chr12	81327200	81328200	-1.4473209017175892
chr12	81327300	81328300	-1.5551621578989832
chr12	81327400	81328400	-0.8550826184063017
chr12	81327500	81328500	0.3207304990392388
chr12	81327600	81328600	0.4304449712895697
chr12	81327700	81328700	0.16450933065370593
chr12	81327800	81328800	-0.3663873754700467
chr12	81327900	81328900	-0.13564707476869067
chr12	81328000	81329000	0.24835422134165952
chr12	81328100	81329100	-0.0391149131883172
chr12	81328200	81329200	-0.1341022177717528
chr12	81328300	81329300	0.02837802744089395
chr12	81328400	81329400	0.10091345725865007
chr12	81328500	81329500	-0.32441765474133033
chr12	81328600	81329600	-0.34196398788974464
chr12	81328700	81329700	0.2043557838822095
chr12	81328800	81329800	0.9115519890558564
chr12	81328900	81329900	0.5172579952843614
chr12	81329000	81330000	0.2962963053209396
chr12	81329100	81330100	0.5177688645915285
chr12	81329200	81330200	0.17137317816566394
chr12	81329300	81330300	0.5746926153041245
chr12	81329400	81330400	0.0699269922066174
chr12	81329500	81330500	-0.218013665460964
chr12	81329600	81330600	0.02723119986835049
chr12	81329700	81330700	-0.3292256613006154
chr12	81329800	81330800	-0.6029194770431308
chr12	81329900	81330900	-0.13719231862175887
chr12	81330000	81331000	-0.278719044333038
chr12	81330100	81331100	-0.043273500497967236
chr12	81330200	81331200	0.1877271158182815
chr12	81330300	81331300	-0.392936518200596
chr12	81330400	81331400	0.1262331932152386
chr12	81330500	81331500	0.60460293773926
chr12	81330600	81331600	0.12910372665533396
chr12	81330700	81331700	0.058942279773755824
chr12	81330800	81331800	-0.21911783248185412
chr12	81330900	81331900	-0.19953805460575555
chr12	81331000	81332000	0.25417885056327866
chr12	81331100	81332100	0.28920767420432736
chr12	81331200	81332200	0.3330048081418166
chr12	81331300	81332300	0.814601235396405
chr12	81331400	81332400	0.6535946515618057
chr12	81331500	81332500	0.4849688447554129
chr12	81331600	81332600	0.6676317133223288
chr12	81331700	81332700	0.6726762229166323
chr12	81331800	81332800	1.0031005924590408
chr12	81331900	81332900	0.23432196079916404
chr12	81332000	81333000	0.2656486658563292
chr12	81332100	81333100	-0.2364988714795309
chr12	81332200	81333200	0.3370656801756437
chr12	81332300	81333300	0.5927009574422979
chr12	81332400	81333400	0.5696756773722059
chr12	81332500	81333500	0.1814479339805096
chr12	81332600	81333600	0.3204573567944324
chr12	81332700	81333700	0.032632692543516764
chr12	81332800	81333800	-0.4044478308135731
chr12	81332900	81333900	-0.01801591920241571
chr12	81333000	81334000	-0.6848685417486232
chr12	81333100	81334100	-0.3042253538645044
chr12	81333200	81334200	-0.4680328044481944
chr12	81333300	81334300	-1.072028286704371
chr12	81333400	81334400	-1.897241621210652
chr12	81333500	81334500	-2.3138488652966074
chr12	81333600	81334600	-2.9348519266786317
chr12	81333700	81334700	-1.892430401612552
chr12	81333800	81334800	-1.3571778131335328
chr12	81333900	81334900	-1.1196005595587326
chr12	81334000	81335000	-0.8029515418778432
chr12	81334100	81335100	-1.0545261681621254
chr12	81334200	81335200	-1.4079846208168552
chr12	81334300	81335300	-0.7421382818318913
chr12	81334400	81335400	0.0539746606838812
chr12	81334500	81335500	0.7176540122047621
chr12	81334600	81335600	1.173108126848823
chr12	81334700	81335700	0.4016953529072389
chr12	81334800	81335800	0.6008526014616415
chr12	81334900	81335900	0.4073534357909448
chr12	81335000	81336000	0.3283461264628032
chr12	81335100	81336100	0.6578626419447569
chr12	81335200	81336200	0.30703851385682995
chr12	81335300	81336300	-0.002793630340895205
chr12	81335400	81336400	-0.6081497675709022
chr12	81335500	81336500	-0.07345397787836146
chr12	81335600	81336600	0.24401281119773285
chr12	81335700	81336700	0.4954170321465661
chr12	81335800	81336800	0.28834694532665833
chr12	81335900	81336900	0.1349229054167657
chr12	81336000	81337000	0.18882618271217305
chr12	81336100	81337100	-0.1697356072179676
chr12	81336200	81337200	-0.2444190312054179
chr12	81336300	81337300	-0.5334956473543289
chr12	81336400	81337400	-0.3852597455244331
chr12	81336500	81337500	-0.5106195556580835
chr12	81336600	81337600	-1.0173347609165402
chr12	81336700	81337700	-1.0610917994295097
chr12	81336800	81337800	-1.2188755923101713
chr12	81336900	81337900	-1.254309425453927
chr12	81337000	81338000	-1.3985419762473408
chr12	81337100	81338100	-1.6967823446073924
chr12	81337200	81338200	-1.2688063309875035
chr12	81337300	81338300	-1.8584432847516328
chr12	81337400	81338400	-1.6619574208625472
chr12	81337500	81338500	-2.6097225957903034
chr12	81337600	81338600	-2.6899422931228454
chr12	81337700	81338700	-2.199872412313401
chr12	81337800	81338800	-1.946346408390432
chr12	81337900	81338900	-2.2909734972712816
chr12	81338000	81339000	-1.7755762441608989
chr12	81338100	81339100	-1.6646919099533704
chr12	81338200	81339200	-1.1347336949106568
chr12	81338300	81339300	-0.14938443868566925
chr12	81338400	81339400	0.4801402134654466
chr12	81338500	81339500	1.284047270188941
chr12	81338600	81339600	0.2731853538336144
chr12	81338700	81339700	-0.7173109584316071
chr12	81338800	81339800	-0.6921203610102508
chr12	81338900	81339900	0.32880902816727803
chr12	81339000	81340000	0.6721167584805807
chr12	81339100	81340100	0.3787343079251913
chr12	81339200	81340200	-0.4588207897836891
chr12	81339300	81340300	-0.5170870450628208
chr12	81339400	81340400	-1.0773203909590257
chr12	81339500	81340500	-1.0756912059146673
chr12	81339600	81340600	0.07962874853124187
chr12	81339700	81340700	0.7796644084471865
chr12	81339800	81340800	1.0998894894782032
chr12	81339900	81340900	0.13102212656019072
chr12	81340000	81341000	-0.28488955590339593
chr12	81340100	81341100	0.1959735877938324
chr12	81340200	81341200	0.7973330000459834
chr12	81340300	81341300	0.4246960132674156
chr12	81340400	81341400	-0.08266274135726412
chr12	81340500	81341500	-0.7634108036517202
chr12	81340600	81341600	-0.7709659462205564
chr12	81340700	81341700	-0.954789223293654
chr12	81340800	81341800	-1.6417976578259956
chr12	81340900	81341900	-1.26979221890997
chr12	81341000	81342000	-1.575509369739577
chr12	81341100	81342100	-1.6138064535733074
chr12	81341200	81342200	-2.5644707930203983
chr12	81341300	81342300	-2.187623821336478
chr12	81341400	81342400	-1.8751558978153595
chr12	81341500	81342500	-1.1471311446129981
chr12	81341600	81342600	-1.4272749109586584
chr12	81341700	81342700	-1.7736556658059175
chr12	81341800	81342800	-1.5128295059087036
chr12	81341900	81342900	-1.420787647754299
chr12	81342000	81343000	-1.5079701138405475
chr12	81342100	81343100	-1.8217895070324424
chr12	81342200	81343200	-1.9841946731341888
chr12	81342300	81343300	-2.4564409337229907
chr12	81342400	81343400	-1.9667948428712776
chr12	81342500	81343500	-2.8690694606388814
chr12	81342600	81343600	-2.944529803347128
chr12	81342700	81343700	-2.975192836253342
chr12	81342800	81343800	-2.7751507306143064
chr12	81342900	81343900	-2.9870776826000287
chr12	81343000	81344000	-2.78443878073519
chr12	81343100	81344100	-2.3304345574461425
chr12	81343200	81344200	-1.20420956591278
chr12	81343300	81344300	-0.9787089578116904
chr12	81343400	81344400	-0.5325057554287492
chr12	81343500	81344500	0.1563325832655523
chr12	81343600	81344600	0.811203528204138
chr12	81343700	81344700	1.3802507293511832
chr12	81343800	81344800	1.362460261124908
chr12	81343900	81344900	1.7540911613483194
chr12	81344000	81345000	1.5864525467314097
chr12	81344100	81345100	1.3317349624190162
chr12	81344200	81345200	0.3888195669207822
chr12	81344300	81345300	0.1460761361325615
chr12	81344400	81345400	-0.5065995739568754
chr12	81344500	81345500	-0.2337322668112925
chr12	81344600	81345600	-0.7291581053498642
chr12	81344700	81345700	-1.2746605458384173
chr12	81344800	81345800	-2.147706626638488
chr12	81344900	81345900	-2.8541987725528086
chr12	81345000	81346000	-2.692623143321406
chr12	81345100	81346100	-2.67604640329314
chr12	81345200	81346200	-2.4847470078131115
chr12	81345300	81346300	-2.213775629500453
chr12	81345400	81346400	-2.806044693414334
chr12	81345500	81346500	-2.075568736831798
chr12	81345600	81346600	-1.6078434597262732
chr12	81345700	81346700	-1.290374072864802
chr12	81345800	81346800	-1.7489155783800159
chr12	81345900	81346900	-1.2016036531340142
chr12	81346000	81347000	-1.2369479366676899
chr12	81346100	81347100	-0.8597598996141221
chr12	81346200	81347200	-0.7877934491628149
chr12	81346300	81347300	-0.7580803086255571
chr12	81346400	81347400	0.18918313829020067
chr12	81346500	81347500	-0.5736897922371331
chr12	81346600	81347600	-0.6254166904527045
chr12	81346700	81347700	-0.4026821121041148
chr12	81346800	81347800	0.8944545126353656
chr12	81346900	81347900	0.9934264444352782
chr12	81347000	81348000	1.2748475419592942
chr12	81347100	81348100	1.2820816644026205
chr12	81347200	81348200	1.096180456139699
chr12	81347300	81348300	0.91024532553571
chr12	81347400	81348400	0.3186645058265429
chr12	81347500	81348500	0.1005203118138222
chr12	81347600	81348600	-0.3884593008618473
chr12	81347700	81348700	-0.7640424389278969
chr12	81347800	81348800	-1.10158608874647
chr12	81347900	81348900	-0.7958220615271382
chr12	81348000	81349000	-1.3731995018299568
chr12	81348100	81349100	-2.0059633355830844
chr12	81348200	81349200	-1.8248325414866045
chr12	81348300	81349300	-2.334330388452712
chr12	81348400	81349400	-1.919852362407232
chr12	81348500	81349500	-2.349320060920689
chr12	81348600	81349600	-2.074323268208304
chr12	81348700	81349700	-2.3481993546591005
chr12	81348800	81349800	-2.368180416153668
chr12	81348900	81349900	-2.8226174009889102
chr12	81349000	81350000	-2.486196473231213
chr12	81349100	81350100	-2.311881137516504
chr12	81349200	81350200	-2.2398449740189914
chr12	81349300	81350300	-1.2728570998567252
chr12	81349400	81350400	-2.1750852027741567
chr12	81349500	81350500	-1.6477666209907382
chr12	81349600	81350600	-1.9988007029218355
chr12	81349700	81350700	-1.720013220787723
chr12	81349800	81350800	-1.8466326339048784
chr12	81349900	81350900	-1.8714191266369689
chr12	81350000	81351000	-1.8486653412051592
chr12	81350100	81351100	-1.6010189095591933
chr12	81350200	81351200	-1.8288381157045743
chr12	81350300	81351300	-2.3866250398590942
chr12	81350400	81351400	-1.7087349123312776
chr12	81350500	81351500	-1.7384478722927348
chr12	81350600	81351600	-1.431689137603779
chr12	81350700	81351700	-1.3789856386498842
chr12	81350800	81351800	-1.0498025780762092
chr12	81350900	81351900	-1.0492068321361503
chr12	81351000	81352000	-1.0959594719158938
chr12	81352100	81353100	-1.312566692401154
chr12	81352200	81353200	-0.8835581621960791
chr12	81352300	81353300	-1.3778284030058352
chr12	81352400	81353400	-1.6673872944502963
chr12	81352500	81353500	-2.189369621536916
chr12	81352600	81353600	-2.153692306188665
chr12	81352700	81353700	-2.0757310212707627
chr12	81352800	81353800	-2.308872412396807
chr12	81352900	81353900	-1.7912974487123825
chr12	81353000	81354000	-1.3088087290554102
chr12	81353100	81354100	-1.470050068461725
chr12	81353200	81354200	-1.4233442501313402
chr12	81353300	81354300	-1.2360466153046916
chr12	81353400	81354400	-1.48984352804682
chr12	81353500	81354500	-0.9967353850292302
chr12	81353600	81354600	-1.1254236443524968
chr12	81353700	81354700	-1.4303126706536335
chr12	81353800	81354800	-0.6338837682398101
chr12	81353900	81354900	-0.8451725512095902
chr12	81354000	81355000	-0.9502237094332413
chr12	81354100	81355100	-1.1392445200952042
chr12	81354200	81355200	-1.7482149149027824
chr12	81354300	81355300	-1.2716576334163083
chr12	81354400	81355400	-0.9026481531973446
chr12	81354500	81355500	-1.2086914255199086
chr12	81354600	81355600	-1.0720959935985817
chr12	81354700	81355700	-1.246385948805493
chr12	81354800	81355800	-1.3347672447577197
chr12	81354900	81355900	-1.2826432477885812
chr12	81355000	81356000	-1.6958001392737239
chr12	81355100	81356100	-1.21401598607863
chr12	81355200	81356200	-1.1423786343299709
chr12	81355300	81356300	-1.2239222710008313
chr12	81355400	81356400	-1.468018733948844
chr12	81355500	81356500	-1.2491128787270331
chr12	81355600	81356600	-1.6032491643291638
chr12	81355700	81356700	-1.0973266941151665
chr12	81355800	81356800	-1.154720752047642
chr12	81355900	81356900	-1.3244002940532045
chr12	81356000	81357000	-1.3869089115025415
chr12	81356100	81357100	-2.123581757030148
chr12	81356200	81357200	-1.5589603307177389
chr12	81356300	81357300	-1.1747345889799212
chr12	81356400	81357400	-0.8408014750201468
chr12	81356500	81357500	-0.901792616746882
chr12	81356600	81357600	-0.5532187685269144
chr12	81356700	81357700	-0.7777016219236469
chr12	81356800	81357800	-1.2945613731510524
chr12	81356900	81357900	-1.3599392148319536
chr12	81357000	81358000	-1.498617428202624
chr12	81357100	81358100	-1.1059847356675483
chr12	81357200	81358200	-1.1738859883907455
chr12	81357300	81358300	-1.5957536290003351
chr12	81357400	81358400	-1.2829688113188389
chr12	81357500	81358500	-1.2705664482531205
chr12	81357600	81358600	-0.6251673463919267
chr12	81357700	81358700	-0.548397891950266
chr12	81357800	81358800	-0.035570531636476395
chr12	81357900	81358900	0.3739236574130287
chr12	81358000	81359000	0.6426612867036632
chr12	81358100	81359100	0.7356004255870605
chr12	81358200	81359200	0.4292271241359135
chr12	81358300	81359300	-0.32904866533710936
chr12	81358400	81359400	-1.0105377698595537
chr12	81358500	81359500	-1.1664793907259057
chr12	81358600	81359600	-1.3189818586952264
chr12	81358700	81359700	-0.7947060911268924
chr12	81358800	81359800	-0.7236690830674595
chr12	81358900	81359900	-0.8946533537172919
chr12	81359000	81360000	-0.7477254417212911
chr12	81359100	81360100	-1.2502448283237226
chr12	81359200	81360200	-1.5040322963738966
chr12	81359300	81360300	-1.177311083888833
chr12	81359400	81360400	-1.1127272153543266
chr12	81359500	81360500	-0.6303961222983407
chr12	81359600	81360600	-1.0239216287815676
chr12	81359700	81360700	-1.2896413693555675
chr12	81359800	81360800	-1.5930556080566216
chr12	81359900	81360900	-2.0139654974227046
chr12	81360000	81361000	-1.8351246352420394
chr12	81360100	81361100	-1.952922406276704
chr12	81360200	81361200	-1.9961782919381348
chr12	81360300	81361300	-1.7902857519799005
chr12	81360400	81361400	-1.2789962335425686
chr12	81360500	81361500	-1.002304538997122
chr12	81360600	81361600	-0.9701093203289594
chr12	81360700	81361700	-1.8855123198820516
chr12	81360800	81361800	-2.2552278113111077
chr12	81360900	81361900	-2.4151250359137832
chr12	81361000	81362000	-2.4176236381692853
chr12	81361100	81362100	-1.4792775761072277
chr12	81361200	81362200	-0.9805350605717286
chr12	81361300	81362300	-1.2833562405168455
chr12	81361400	81362400	-1.4818349185824025
chr12	81361500	81362500	-2.5457813528003665
chr12	81361600	81362600	-2.996210137969752
chr12	81361700	81362700	-1.8973473295189125
chr12	81361800	81362800	-1.8150008825545616
chr12	81361900	81362900	-1.0436675558387765
chr12	81362000	81363000	-1.5045193733609161
chr12	81362100	81363100	-1.668598141024954
chr12	81362200	81363200	-2.2729342983361054
chr12	81362300	81363300	-2.417103146150957
chr12	81362400	81363400	-2.2162150675172594
chr12	81362500	81363500	-1.6322050782279314
chr12	81362600	81363600	-1.3310055428376215
chr12	81362700	81363700	-2.0687016317885294
chr12	81362800	81363800	-1.7436172034926047
chr12	81362900	81363900	-2.3913249086413435
chr12	81363000	81364000	-2.2656405227751786
chr12	81363100	81364100	-2.5911337990677987
chr12	81363200	81364200	-2.158678663775054
chr12	81363300	81364300	-1.978039154786896
chr12	81363400	81364400	-2.4994697174066385
chr12	81363500	81364500	-2.8684686209659955
chr12	81363600	81364600	-3.207071496742901
chr12	81363700	81364700	-3.0860528648538463
chr12	81363800	81364800	-3.3082568606471368
chr12	81363900	81364900	-2.8549034726715576
chr12	81364000	81365000	-3.2431115395309056
chr12	81364100	81365100	-3.071869983149497
chr12	81364200	81365200	-3.612028283596459
chr12	81364300	81365300	-3.4416488053058503
chr12	81364400	81365400	-3.026396609542958
chr12	81364500	81365500	-2.4942922445237157
chr12	81364600	81365600	-2.593188036429459
chr12	81364700	81365700	-2.4490784596612247
chr12	81364800	81365800	-2.9035695880819987
chr12	81364900	81365900	-3.0947756592646347
chr12	81366200	81367200	-1.2656835317215034
chr12	81366300	81367300	-1.4104999073852953
chr12	81366400	81367400	-1.951335822393632
chr12	81366500	81367500	-2.0148192808321466
chr12	81366600	81367600	-1.8528271272269297
chr12	81366700	81367700	-2.3730754832089795
chr12	81366800	81367800	-3.4600408095426336
chr12	81366900	81367900	-2.8799179967706285
chr12	81367000	81368000	-3.2290532096742464
chr12	81367100	81368100	-2.3652603692724035
chr12	81367200	81368200	-2.28472694842262
chr12	81367300	81368300	-2.2547244088738223
chr12	81367400	81368400	-2.0624826061365638
chr12	81367500	81368500	-1.9677053338177373
chr12	81367600	81368600	-2.0173525511404384
chr12	81367700	81368700	-1.3002741784436622
chr12	81367800	81368800	0.2830989617346597
chr12	81367900	81368900	0.3749862241132404
chr12	81368000	81369000	0.98970126428778
chr12	81368100	81369100	0.0636742061185475
chr12	81368200	81369200	0.5966104524709708
chr12	81368300	81369300	0.6817051628835075
chr12	81368400	81369400	0.9542561685220796
chr12	81368500	81369500	0.6564045635523457
chr12	81368600	81369600	0.5144249142104068
chr12	81368700	81369700	0.38361607834377387
chr12	81368800	81369800	-0.5424994758970716
chr12	81368900	81369900	-0.6676019024753839
chr12	81369000	81370000	-0.7343326149877968
chr12	81369100	81370100	0.07980673869212147
chr12	81369200	81370200	-1.0910418747190749
chr12	81369300	81370300	-1.143123186128253
chr12	81369400	81370400	-1.1605151700536571
chr12	81369500	81370500	-1.261925360544313
chr12	81369600	81370600	-1.6691367950628069
chr12	81369700	81370700	-2.0388337541286083
chr12	81369800	81370800	-1.8133849806023845
chr12	81369900	81370900	-1.711956446306969
chr12	81370000	81371000	-2.1545679058483564
chr12	81370100	81371100	-2.2219631031961304
chr12	81370200	81371200	-1.6512023937901334
chr12	81371400	81372400	-0.4260054028106378
chr12	81371500	81372500	-0.3870360403149158
chr12	81372600	81373600	-0.7465360954962587
chr12	81372700	81373700	-0.9551343091346096
chr12	81372800	81373800	-0.5374190348609549
chr12	81372900	81373900	-0.6482229851158224
chr12	81373000	81374000	-1.1002719784525319
chr12	81373100	81374100	-1.555739859632754
chr12	81373200	81374200	-1.1062516287759674
chr12	81373300	81374300	-1.3970760335059575
chr12	81373400	81374400	-0.837502381807379
chr12	81373500	81374500	-1.2885083884508972
chr12	81373600	81374600	-1.467825663813462
chr12	81373700	81374700	-1.2576832144527512
chr12	81373800	81374800	-1.1407939594829204
chr12	81373900	81374900	-0.5551962121809659
chr12	81374000	81375000	-0.03297191945150255
chr12	81374100	81375100	0.3736853088879757
chr12	81374200	81375200	-0.2548198727408093
chr12	81374300	81375300	0.2561074147361288
chr12	81374400	81375400	0.10800284147970056
chr12	81374500	81375500	0.3212026408603572
chr12	81374600	81375600	0.09346853684102548
chr12	81374700	81375700	-0.5416472543721287
chr12	81374800	81375800	-0.20886656624565286
chr12	81374900	81375900	0.5425871928799394
chr12	81375000	81376000	0.7309207131272041
chr12	81375100	81376100	0.3613621779621368
chr12	81375200	81376200	0.862552292448329
chr12	81375300	81376300	0.42032112245439696
chr12	81375400	81376400	-0.3701724920990957
chr12	81375500	81376500	-0.6352758564053236
chr12	81375600	81376600	-0.1685466211267213
chr12	81375700	81376700	0.12242890035368018
chr12	81375800	81376800	-0.4589899638134714
chr12	81375900	81376900	-1.4118822703553002
chr12	81376000	81377000	-1.4389616871822974
chr12	81376100	81377100	-1.3608258090217418
chr12	81376200	81377200	-1.6000104715345196
chr12	81376300	81377300	-1.1100577064555384
chr12	81376400	81377400	-0.4388968169404907
chr12	81376500	81377500	-0.2021754824166853
chr12	81376600	81377600	-0.2742109831883206
chr12	81376700	81377700	0.002853832699780671
chr12	81376800	81377800	-0.4525139040894741
chr12	81376900	81377900	-0.2732365541032685
chr12	81377000	81378000	-0.15852966749984532
chr12	81377100	81378100	0.08104206932673344
chr12	81377200	81378200	-1.0063990880519078
chr12	81377300	81378300	-1.6620543954395182
chr12	81377400	81378400	-1.6907030249070198
chr12	81377500	81378500	-1.3329988459775133
chr12	81377600	81378600	-1.3359243874479412
chr12	81377700	81378700	-1.0558839950402388
chr12	81377800	81378800	-0.3684324991509125
chr12	81377900	81378900	0.12320151219675746
chr12	81378000	81379000	0.07151912906228952
chr12	81378100	81379100	-0.4552406279020172
chr12	81378200	81379200	0.3461410710696384
chr12	81378300	81379300	0.5937650503324433
chr12	81378400	81379400	0.5920301378149315
chr12	81378500	81379500	-0.0759873479942189
chr12	81378600	81379600	-0.6179065331139973
chr12	81378700	81379700	-1.2209868193277431
chr12	81378800	81379800	-1.947324997369285
chr12	81378900	81379900	-2.974324738528985
chr12	81379000	81380000	-3.880917412524629
chr12	81379100	81380100	-2.68918499424554
chr12	81379200	81380200	-2.0963837079989918
chr12	81379300	81380300	-2.042418621738746
chr12	81379400	81380400	-1.8527860421703608
chr12	81379500	81380500	-1.1240481263969335
chr12	81379600	81380600	-0.9504521967491536
chr12	81379700	81380700	-1.098282714632269
chr12	81379800	81380800	-0.8638478699908269
chr12	81379900	81380900	-0.9062041584259296
chr12	81380000	81381000	-0.1142461457946908
chr12	81380100	81381100	-0.1859183961719552
chr12	81380200	81381200	-0.5077954992820065
chr12	81380300	81381300	0.000615075897997683
chr12	81380400	81381400	-0.6239331921921865
chr12	81380500	81381500	-1.2087396370980878
chr12	81380600	81381600	-1.237588218398512
chr12	81380700	81381700	-1.1736421194029565
chr12	81380800	81381800	-1.0758283826364117
chr12	81380900	81381900	-0.5300935590554872
chr12	81381000	81382000	-1.2555693247209687
chr12	81381100	81382100	-1.4661786136801709
chr12	81381200	81382200	-1.4954483601406092
chr12	81381300	81382300	-1.8260602779926305
chr12	81381400	81382400	-1.6506172523129081
chr12	81381500	81382500	-1.769436317210492
chr12	81381600	81382600	-1.2102197196455338
chr12	81381700	81382700	-1.3905369316982008
chr12	81381800	81382800	-1.6016109416877615
chr12	81381900	81382900	-1.640509134861517
chr12	81382000	81383000	-1.584377993530756
chr12	81382100	81383100	-2.152392548168857
chr12	81382200	81383200	-1.584945582558284
chr12	81382300	81383300	-1.7074963324771388
chr12	81382400	81383400	-1.9650449074853464
chr12	81382500	81383500	-2.1999195470920982
chr12	81382600	81383600	-2.718271367546949
chr12	81382700	81383700	-2.8647324607928506
chr12	81382800	81383800	-2.477659643127642
chr12	81382900	81383900	-1.7891162790954875
chr12	81383000	81384000	-1.2597703820273707
chr12	81383100	81384100	-0.8934151888380791
chr12	81383200	81384200	-1.3267950304516123
chr12	81383300	81384300	-1.3727577167343596
chr12	81383400	81384400	-0.6858260983720966
chr12	81383500	81384500	-0.584227860456373
chr12	81383600	81384600	-0.5312052549000214
chr12	81383700	81384700	-0.5613106401186289
chr12	81383800	81384800	-1.0638774488140197
chr12	81383900	81384900	-1.847431457340727
chr12	81384000	81385000	-2.0151708289354624
chr12	81384100	81385100	-1.6361388474069316
chr12	81384200	81385200	-1.595042514003271
chr12	81384300	81385300	-1.4866770107927871
chr12	81384400	81385400	-1.9095075130424841
chr12	81384500	81385500	-1.8209052318078924
chr12	81384600	81385600	-2.5409474811849924
chr12	81384700	81385700	-1.5637560240512811
chr12	81384800	81385800	-1.3120999042325594
chr12	81384900	81385900	-1.8273043170984864
chr12	81385000	81386000	-1.7758327074094724
chr12	81385100	81386100	-2.005771870088821
chr12	81385200	81386200	-1.8687167282137047
chr12	81385300	81386300	-1.7716119387879743
chr12	81385400	81386400	-1.2161126317138522
chr12	81385500	81386500	-0.9857354683047299
chr12	81385600	81386600	0.16295146529755752
chr12	81385700	81386700	-0.7856295009457346
chr12	81385800	81386800	-0.6299686242798008
chr12	81385900	81386900	0.06477664730377201
chr12	81386000	81387000	0.20210070820057835
chr12	81386100	81387100	0.1344587532983358
chr12	81386200	81387200	-0.23382424773276644
chr12	81386300	81387300	-0.3126989522458051
chr12	81386400	81387400	-0.8809556869001152
chr12	81386500	81387500	-1.4003123748582742
chr12	81386600	81387600	-1.624591962490693
chr12	81386700	81387700	-1.4896201071278137
chr12	81386800	81387800	-1.6987547826457343
chr12	81386900	81387900	-1.8731706192485649
chr12	81387000	81388000	-1.703994589611103
chr12	81387100	81388100	-1.2617167114270988
chr12	81387200	81388200	-0.5065480446905911
chr12	81387300	81388300	-0.9489830002333612
chr12	81387400	81388400	-1.2802190097461392
chr12	81387500	81388500	-0.4737003015150037
chr12	81387600	81388600	-0.4717563499150018
chr12	81387700	81388700	-0.7763415580871429
chr12	81387800	81388800	-0.6324871404348995
chr12	81387900	81388900	-0.4374266742916788
chr12	81388000	81389000	-0.6213459876496796
chr12	81388100	81389100	-1.129446663145352
chr12	81388200	81389200	-1.4627372621900725
chr12	81388300	81389300	-1.1724274133098578
chr12	81388400	81389400	-0.4758066516153829
chr12	81388500	81389500	-1.0398409993891014
chr12	81388600	81389600	-1.0837877477304232
chr12	81388700	81389700	-0.7157953147436459
chr12	81388800	81389800	-1.079961284925423
chr12	81388900	81389900	-1.296045667184172
chr12	81389000	81390000	-1.219835474984115
chr12	81389100	81390100	-0.7539753616567751
chr12	81389200	81390200	-1.2972663280166397
chr12	81389300	81390300	-0.9699784948150272
chr12	81389400	81390400	-1.2686282649937162
chr12	81389500	81390500	-1.0667754757859949
chr12	81389600	81390600	-0.7148621824868373
chr12	81389700	81390700	-0.4805407106698477
chr12	81389800	81390800	-0.4746873429711999
chr12	81389900	81390900	-0.4105400243153545
chr12	81390000	81391000	-0.36362866051164455
chr12	81390100	81391100	-0.973076782885282
chr12	81390200	81391200	-0.4334176591838291
chr12	81390300	81391300	-0.7539841546580512
chr12	81390400	81391400	-0.4749383328253966
chr12	81390500	81391500	-1.080794029282312
chr12	81390600	81391600	-1.0921586735515991
chr12	81390700	81391700	-1.2196863206103008
chr12	81390800	81391800	-0.8439896724445082
chr12	81390900	81391900	-0.9931428690736572
chr12	81391000	81392000	-1.436299717088814
chr12	81391100	81392100	-1.5233764510328809
chr12	81391200	81392200	-1.6083888075812958
chr12	81391300	81392300	-1.4415354084442682
chr12	81391400	81392400	-1.4666197206558618
chr12	81391500	81392500	-0.9637059361769994
chr12	81391600	81392600	-1.7407179690489292
chr12	81391700	81392700	-2.021364311558742
chr12	81391800	81392800	-2.79894153796855
chr12	81391900	81392900	-2.887708109353374
chr12	81392000	81393000	-2.4907631001733135
chr12	81392100	81393100	-2.7794985183586385
chr12	81392200	81393200	-3.2184836646631343
chr12	81392300	81393300	-3.5759906434698947
chr12	81392400	81393400	-3.6913296204209636
chr12	81392500	81393500	-4.198797228511639
chr12	81392600	81393600	-4.162498261052863
chr12	81392700	81393700	-3.8761498459209385
chr12	81392800	81393800	-2.814909300609544
chr12	81392900	81393900	-2.455063119827012
chr12	81393000	81394000	-2.1541547444820344
chr12	81393100	81394100	-1.9084969913775265
chr12	81393200	81394200	-1.239858929644956
chr12	81393300	81394300	-2.1141521729220205
chr12	81393400	81394400	-1.9113474006385471
chr12	81393500	81394500	-1.9312766879984489
chr12	81393600	81394600	-1.2079751225771145
chr12	81393700	81394700	-1.4422899104047742
chr12	81393800	81394800	-1.6173638429104435
chr12	81393900	81394900	-1.988077789273445
chr12	81394000	81395000	-2.337272109242762
chr12	81394100	81395100	-2.363516209284266
chr12	81394200	81395200	-3.023904546055033
chr12	81394300	81395300	-2.2078870949003777
chr12	81394400	81395400	-2.2494246546616288
chr12	81394500	81395500	-1.2938988865671073
chr12	81394600	81395600	-1.2177782563067785
chr12	81394700	81395700	-1.0965842329976971
chr12	81394800	81395800	-1.6448506823667588
chr12	81394900	81395900	-0.9693724230264722
chr12	81395000	81396000	-0.9872247189250763
chr12	81395100	81396100	-0.4468643383118836
chr12	81395200	81396200	-0.5640629606459798
chr12	81395300	81396300	-0.2864610562176401
chr12	81395400	81396400	-0.0869667518889469
chr12	81395500	81396500	-0.10932377670655996
chr12	81395600	81396600	0.2491501794391233
chr12	81395700	81396700	0.4754401947329383
chr12	81395800	81396800	0.77565703827105
chr12	81395900	81396900	0.6335404056132673
chr12	81396000	81397000	0.8019164608097001
chr12	81396100	81397100	1.0898630533812046
chr12	81396200	81397200	1.5671924674722066
chr12	81396300	81397300	1.1544177613265658
chr12	81396400	81397400	1.2615904266030524
chr12	81396500	81397500	1.0363411467574513
chr12	81396600	81397600	0.8303571948852077
chr12	81396700	81397700	0.4962876094280586
chr12	81396800	81397800	0.31940224736314005
chr12	81396900	81397900	0.3264908720501246
chr12	81397000	81398000	0.3090889991790281
chr12	81397100	81398100	-0.3645969531643535
chr12	81397200	81398200	-1.2227991429646308
chr12	81397300	81398300	-0.8971612069499076
chr12	81397400	81398400	-1.2577226248868278
chr12	81397500	81398500	-1.3057288392032482
chr12	81397600	81398600	-2.280869168053015
chr12	81397700	81398700	-2.780491987205319
chr12	81397800	81398800	-2.3905748279048322
chr12	81397900	81398900	-2.758944870524379
chr12	81398000	81399000	-2.932822786540802
chr12	81398100	81399100	-2.8814663415626414
chr12	81398200	81399200	-2.224415358585304
chr12	81398300	81399300	-2.160528007676346
chr12	81398400	81399400	-2.123510996688358
chr12	81398500	81399500	-1.7798678833916326
chr12	81398600	81399600	-1.057503670157878
chr12	81398700	81399700	0.2725376479912219
chr12	81398800	81399800	0.6963521970071832
chr12	81399200	81400200	1.195434242818262
chr12	81399300	81400300	1.1174414765148697
chr12	81399400	81400400	0.6791695587684572
chr12	81399500	81400500	0.3558540208894192
chr12	81399600	81400600	0.29570281759747297
chr12	81399700	81400700	-0.161694547332579
chr12	81399800	81400800	-0.5402702191439831
chr12	81399900	81400900	-1.08532797353419
chr12	81400000	81401000	-1.0487678949426278
chr12	81400100	81401100	-1.1419322708695168
chr12	81400200	81401200	-1.097936860074352
chr12	81400300	81401300	-1.5577050637610952
chr12	81400400	81401400	-1.7608440104955858
chr12	81400500	81401500	-1.5886829249388017
chr12	81400600	81401600	-1.2997910172603906
chr12	81400700	81401700	-0.7766934266680188
chr12	81400800	81401800	-0.8871682111716458
chr12	81400900	81401900	-0.6871804655009258
chr12	81401000	81402000	-0.8404153974369529
chr12	81401100	81402100	-0.9689069962300924
chr12	81401200	81402200	-0.7888943435028587
chr12	81401300	81402300	-0.2628224977415522
chr12	81401400	81402400	0.3539770904660618
chr12	81401500	81402500	0.17994775162425933
chr12	81401600	81402600	-0.07501152988685154
chr12	81401700	81402700	0.1051612992045564
chr12	81401800	81402800	0.453530278537834
chr12	81401900	81402900	0.6555358627409841
chr12	81402000	81403000	0.4891389039582208
chr12	81402100	81403100	0.5081410666965143
chr12	81402200	81403200	0.6824173599628774
chr12	81402300	81403300	0.7959746272612316
chr12	81402400	81403400	0.9531432452185964
chr12	81402500	81403500	1.0080786051452901
chr12	81402600	81403600	1.430684953889351
chr12	81402700	81403700	1.1859240221766822
chr12	81402800	81403800	0.7971230941833545
chr12	81402900	81403900	1.0038519751403454
chr12	81403000	81404000	0.9118313068712548
chr12	81403100	81404100	1.0913646028834405
chr12	81403200	81404200	0.9819323650379864
chr12	81403300	81404300	0.8609835772439144
chr12	81403400	81404400	0.9035140869102936
chr12	81403500	81404500	0.6998893201635644
chr12	81403600	81404600	-0.22521253754231105
chr12	81403700	81404700	-0.7447331136099896
chr12	81403800	81404800	-1.2739762529349383
chr12	81403900	81404900	-2.0515261014276605
chr12	81404000	81405000	-2.486191350187868
chr12	81404100	81405100	-2.4751389565144644
chr12	81404200	81405200	-2.4164364981119983
chr12	81404300	81405300	-2.6605467409625416
chr12	81404400	81405400	-3.5135106145857087
chr12	81404500	81405500	-2.8846290081578347
chr12	81404600	81405600	-2.3194307811313584
chr12	81404700	81405700	-2.2386854522817754
chr12	81404800	81405800	-2.313513453549391
chr12	81404900	81405900	-2.1822728776619
chr12	81405000	81406000	-1.7230589620339332
chr12	81405100	81406100	-1.6838366061733576
chr12	81405200	81406200	-1.8366393803367589
chr12	81405300	81406300	-2.039876670704764
chr12	81405400	81406400	-1.2915443692390745
chr12	81405500	81406500	-2.1627302098794283
chr12	81405600	81406600	-2.1707538025752977
chr12	81405700	81406700	-2.5604975023807515
chr12	81405800	81406800	-2.962337170892922
chr12	81405900	81406900	-3.509718538529321
chr12	81406000	81407000	-2.671257471585127
chr12	81406100	81407100	-2.8291818452825583
chr12	81406200	81407200	-3.064721354100864
chr12	81406300	81407300	-2.250918021023437
chr12	81406400	81407400	-2.197475892793645
chr12	81406500	81407500	-1.2533430394012384
chr12	81406600	81407600	-0.9568771577973542
chr12	81406700	81407700	-0.4494097195075813
chr12	81406800	81407800	0.6939292980106277
chr12	81406900	81407900	1.777720018680499
chr12	81407000	81408000	0.8266613536218897
chr12	81407100	81408100	0.7299035855115487
chr12	81407200	81408200	0.7855262605897686
chr12	81407300	81408300	-0.039880742058901
chr12	81407400	81408400	0.13805991601358006
chr12	81407500	81408500	-0.44374893767649504
chr12	81407600	81408600	-0.9667628593514784
chr12	81407700	81408700	-1.3487680209449289
chr12	81407800	81408800	-1.7331130356070557
chr12	81407900	81408900	-2.464990948875632
chr12	81408000	81409000	-2.176319743701011
chr12	81408100	81409100	-2.3182389857922696
chr12	81408200	81409200	-2.181617314149093
chr12	81408300	81409300	-1.7566793976189083
chr12	81408400	81409400	-2.310490773537628
chr12	81408500	81409500	-2.398201657825424
chr12	81408600	81409600	-2.6037431419667305
chr12	81408700	81409700	-2.4496630074921657
chr12	81408800	81409800	-2.004011580888409
chr12	81408900	81409900	-1.5157469792578449
chr12	81409000	81410000	-1.9675246492736551
chr12	81409100	81410100	-2.182022829070747
chr12	81409200	81410200	-2.258878856681803
chr12	81409300	81410300	-1.862874847269482
chr12	81409400	81410400	-1.734286579226407
chr12	81409500	81410500	-1.3650232080577076
chr12	81409600	81410600	-1.057433380852793
chr12	81409700	81410700	-1.0924335321129637
chr12	81409800	81410800	-1.681923905600636
chr12	81409900	81410900	-2.5559202279063977
chr12	81410000	81411000	-1.688474005535618
chr12	81410100	81411100	-1.4776902027365668
chr12	81410200	81411200	-1.0295081977527791
chr12	81410300	81411300	-1.1978117831321209
chr12	81410400	81411400	-0.9143271356245602
chr12	81410500	81411500	-1.4749135069706851
chr12	81410600	81411600	-1.6916148796047896
chr12	81410700	81411700	-1.6368383696910094
chr12	81410800	81411800	-1.4558178927236582
chr12	81410900	81411900	-0.5959634338113048
chr12	81411000	81412000	-0.7593738200608935
chr12	81411100	81412100	-0.4222224493122131
chr12	81411200	81412200	-0.9614337399399138
chr12	81411300	81412300	-1.33126755428529
chr12	81412400	81413400	-2.4139522149940147
chr12	81412500	81413500	-1.9092068955376351
chr12	81412600	81413600	-1.2074252189805723
chr12	81412700	81413700	-1.2674361309050377
chr12	81412800	81413800	-0.6023597931140419
chr12	81412900	81413900	-0.9658044130239162
chr12	81413000	81414000	-1.0608872606560278
chr12	81413100	81414100	-0.9240981427504896
chr12	81413200	81414200	-1.1754776241675555
chr12	81413300	81414300	-1.209344207760887
chr12	81413400	81414400	-1.3615402803261136
chr12	81413500	81414500	-1.8853765750304288
chr12	81413600	81414600	-2.4125872857828443
chr12	81413700	81414700	-2.054453679137373
chr12	81413800	81414800	-2.9688495211519186
chr12	81413900	81414900	-2.3080890521505544
chr12	81415300	81416300	-1.3459422577922031
chr12	81415400	81416400	-1.5130940007820035
chr12	81415500	81416500	-1.742381025655117
chr12	81415600	81416600	-1.8355830783696336
chr12	81415700	81416700	-2.577566382589075
chr12	81415800	81416800	-3.0677351706047538
chr12	81415900	81416900	-2.805110491259031
chr12	81416000	81417000	-3.2912663132030993
chr12	81416100	81417100	-2.78814088309946
chr12	81416200	81417200	-3.506173693801326
chr12	81416300	81417300	-3.33321957085568
chr12	81416400	81417400	-3.2140759487235266
chr12	81416500	81417500	-3.0292953996291074
chr12	81416600	81417600	-3.987871329794313
chr12	81416700	81417700	-3.0480995968152467
chr12	81416800	81417800	-2.6693993076360933
chr12	81416900	81417900	-2.078212581465193
chr12	81417000	81418000	-2.555477800510886
chr12	81417100	81418100	-2.7770406340542326
chr12	81417200	81418200	-2.376450399745912
chr12	81417300	81418300	-2.361924001013199
chr12	81417400	81418400	-2.673983305150553
chr12	81417500	81418500	-3.2351903043034853
chr12	81417600	81418600	-2.543192894890919
chr12	81417700	81418700	-2.629985628077004
chr12	81417800	81418800	-3.608893593087301
chr12	81417900	81418900	-3.791813328417212
chr12	81418000	81419000	-3.818538092782229
chr12	81418100	81419100	-3.758576649159221
chr12	81418200	81419200	-3.8245229948204
chr12	81418300	81419300	-4.157937913229056
chr12	81418400	81419400	-4.034495928378558
chr12	81418500	81419500	-3.674153314284742
chr12	81418600	81419600	-2.7110668076361155
chr12	81418700	81419700	-2.4915024990190364
chr12	81418800	81419800	-1.9253310352535025
chr12	81418900	81419900	-1.7351492809022784
chr12	81419000	81420000	-1.5758635010566266
chr12	81419100	81420100	-1.3379198489510835
chr12	81419200	81420200	-1.3263433725124587
chr12	81419300	81420300	-1.3991164762321875
chr12	81419400	81420400	-1.2480648289811165
chr12	81419500	81420500	-0.9297085032485624
chr12	81419600	81420600	-0.9455049349212316
chr12	81419700	81420700	-1.8081382451932653
chr12	81419800	81420800	-1.5582801669380524
chr12	81419900	81420900	-1.923418792965316
chr12	81420000	81421000	-2.496222822627473
chr12	81420100	81421100	-3.367546081045632
chr12	81420200	81421200	-3.8589287851779295
chr12	81420300	81421300	-3.047449288863372
chr12	81420400	81421400	-3.2345951926134284
chr12	81420500	81421500	-3.927883557486599
chr12	81420600	81421600	-4.381294684511854
chr12	81420700	81421700	-3.8597382351402163
chr12	81420800	81421800	-3.9628717167475167
chr12	81420900	81421900	-3.8762187671048944
chr12	81421000	81422000	-3.1541691369494878
chr12	81421100	81422100	-1.9867312158251085
chr12	81421200	81422200	-0.9670770828994
chr12	81421300	81422300	-1.5263481632802374
chr12	81421400	81422400	-1.3762438355815072
chr12	81422200	81423200	-1.7111329131573818
chr12	81422300	81423300	-2.175166366241795
chr12	81422400	81423400	-2.283395884154237
chr12	81422500	81423500	-2.7291052137960685
chr12	81422600	81423600	-2.282666649578889
chr12	81422700	81423700	-1.6922847967195802
chr12	81422800	81423800	-1.7305265155069218
chr12	81422900	81423900	-1.7341331835452376
chr12	81423000	81424000	-1.1848283615577893
chr12	81423100	81424100	-1.3587238633440388
chr12	81423200	81424200	-1.293719520431978
chr12	81423300	81424300	-0.8568323717784121
chr12	81423400	81424400	-0.4257343085931564
chr12	81423500	81424500	0.6030705483157637
chr12	81423600	81424600	0.2912736647841677
chr12	81423700	81424700	-0.8745233424137514
chr12	81423800	81424800	-0.8835035042593151
chr12	81423900	81424900	-0.3724862728268142
chr12	81424000	81425000	-0.5608570310491025
chr12	81424100	81425100	-0.7519673215763394
chr12	81424200	81425200	-0.9646980664055091
chr12	81424300	81425300	-0.9669748631235996
chr12	81424400	81425400	-1.1469615855601667
chr12	81424500	81425500	-1.1685800303988223
chr12	81424600	81425600	-0.958344296107524
chr12	81424700	81425700	-0.3975382427227187
chr12	81424800	81425800	-0.1592260511430181
chr12	81424900	81425900	-0.5590487886161866
chr12	81425000	81426000	-0.599315948968719
chr12	81425100	81426100	-0.7830427385831941
chr12	81425200	81426200	-0.2582405771547229
chr12	81425300	81426300	-0.0737743078055445
chr12	81425400	81426400	-0.14736640498428408
chr12	81425500	81426500	-0.9419310104216346
chr12	81425600	81426600	-1.2172548332794322
chr12	81425700	81426700	-1.4532376589657432
chr12	81425800	81426800	-1.4013875716369464
chr12	81425900	81426900	-1.4959349906669916
chr12	81426000	81427000	-1.4381687069648772
chr12	81426100	81427100	-1.6416358338314034
chr12	81426200	81427200	-1.8383923313560468
chr12	81426300	81427300	-1.966896880353508
chr12	81426400	81427400	-2.0011112227734817
chr12	81426500	81427500	-2.131639511110888
chr12	81426600	81427600	-2.021098254512088
chr12	81426700	81427700	-1.9360468307467824
chr12	81426800	81427800	-2.0666814143750165
chr12	81426900	81427900	-1.5003892736310929
chr12	81427000	81428000	-1.7066662242706483
chr12	81427100	81428100	-1.1931283008676288
chr12	81427200	81428200	-1.0881532447577882
chr12	81427300	81428300	-1.2915019487474388
chr12	81427400	81428400	-1.8152608666926284
chr12	81427500	81428500	-1.3150349577229328
chr12	81427600	81428600	-1.4507989946443085
chr12	81427700	81428700	-1.1523812791488426
chr12	81427800	81428800	-1.445234481621387
chr12	81427900	81428900	-2.248159061440747
chr12	81428000	81429000	-1.623054674835444
chr12	81428100	81429100	-2.1779951223491745
chr12	81428200	81429200	-2.2549717468398294
chr12	81428300	81429300	-2.621636557413268
chr12	81428400	81429400	-1.974307843161185
chr12	81428500	81429500	-1.6399180204114103
chr12	81428600	81429600	-1.4513561340827208
chr12	81428700	81429700	-1.148540728125817
chr12	81428800	81429800	-1.2491033732064625
chr12	81428900	81429900	-1.0082733019017691
chr12	81429000	81430000	-0.9063090287894485
chr12	81429100	81430100	-0.4548740261270722
chr12	81429200	81430200	-0.5898700184399569
chr12	81429300	81430300	-0.08733492201609125
chr12	81429400	81430400	-0.5314303796301766
chr12	81429500	81430500	-0.7851267875283907
chr12	81429600	81430600	-0.2993648493360697
chr12	81429700	81430700	-1.007126851928717
chr12	81429800	81430800	-1.097237665874702
chr12	81429900	81430900	-0.6554904005323345
chr12	81430000	81431000	-0.619364368298461
chr12	81430100	81431100	-0.5842630233980216
chr12	81430200	81431200	-0.8114233612572056
chr12	81430300	81431300	-0.9297302155294572
chr12	81430400	81431400	-1.0119858335494312
chr12	81430500	81431500	-1.1616735440123522
chr12	81430600	81431600	-2.287401730155344
chr12	81430700	81431700	-2.0738835872469648
chr12	81430800	81431800	-1.9724015487342168
chr12	81430900	81431900	-2.38460914440112
chr12	81431000	81432000	-2.8224434078291454
chr12	81431100	81432100	-2.5934011016527294
chr12	81431200	81432200	-2.4305613666337216
chr12	81431300	81432300	-2.2161370444369948
chr12	81431400	81432400	-1.364287912977679
chr12	81431500	81432500	-1.1184854737031191
chr12	81431600	81432600	-0.3491048404737131
chr12	81431700	81432700	-0.24191910367327826
chr12	81431800	81432800	0.10398828058881812
chr12	81431900	81432900	0.18899466348009475
chr12	81432000	81433000	0.5192368311338128
chr12	81432100	81433100	-0.2112037528995428
chr12	81432200	81433200	-0.013682369988835538
chr12	81432300	81433300	-0.11709892619504245
chr12	81432400	81433400	-0.5406745488056278
chr12	81432500	81433500	-0.4256624464443528
chr12	81432600	81433600	-0.4859632720935264
chr12	81432700	81433700	-0.6940865818122703
chr12	81432800	81433800	-1.3890858988928538
chr12	81432900	81433900	-1.2854119880699268
chr12	81433000	81434000	-1.7120450282887179
chr12	81433100	81434100	-1.0384151007013118
chr12	81433200	81434200	-0.9426486030079688
chr12	81433300	81434300	-0.7653295734630061
chr12	81433400	81434400	-0.7202475359695866
chr12	81433500	81434500	-0.7590490015559515
chr12	81433600	81434600	-0.5720185668734494
chr12	81433700	81434700	-0.6438300812834704
chr12	81433800	81434800	0.20365059937642288
chr12	81433900	81434900	0.2691265983913357
chr12	81434000	81435000	0.38547715866213217
chr12	81434100	81435100	-0.3642655970799441
chr12	81434200	81435200	0.06879976079978682
chr12	81434300	81435300	-0.016642645262407732
chr12	81434400	81435400	-0.11809345519026873
chr12	81434500	81435500	-0.21766759955103765
chr12	81434600	81435600	-0.2497974136208049
chr12	81434700	81435700	0.1691495224425629
chr12	81434800	81435800	-0.32951529592718865
chr12	81434900	81435900	-0.368093764808325
chr12	81435000	81436000	-0.3372709058804709
chr12	81435100	81436100	0.17645786471380334
chr12	81435200	81436200	-0.31693831461541305
chr12	81436400	81437400	-1.87590589248516
chr12	81436500	81437500	-1.864181646278646
chr12	81436600	81437600	-2.164460814625064
chr12	81436700	81437700	-2.1148362792677986
chr12	81436800	81437800	-1.8466113598755285
chr12	81436900	81437900	-2.569751270703518
chr12	81437000	81438000	-2.552484823814978
chr12	81437100	81438100	-2.602214079459653
chr12	81437200	81438200	-2.6082879246762642
chr12	81437300	81438300	-2.1003281698130682
chr12	81437400	81438400	-2.037468268348446
chr12	81437500	81438500	-1.6149939763272123
chr12	81437600	81438600	-0.9483142531863026
chr12	81437700	81438700	-1.219863251345733
chr12	81437800	81438800	-1.150869693479941
chr12	81437900	81438900	-0.5082433021914918
chr12	81438000	81439000	-0.23555118287515908
chr12	81438100	81439100	0.1775186282207844
chr12	81438200	81439200	0.7688232252219931
chr12	81438300	81439300	0.6730353083796208
chr12	81438400	81439400	1.4083612586804717
chr12	81438500	81439500	0.5709398780840896
chr12	81438600	81439600	0.03563114696306144
chr12	81438700	81439700	-1.0688808533182483
chr12	81438800	81439800	-1.2926156610992077
chr12	81438900	81439900	-1.7964834677619541
chr12	81439000	81440000	-1.3347561086702389
chr12	81439100	81440100	-1.0304253378874513
chr12	81439200	81440200	-1.1374036337291484
chr12	81439300	81440300	-2.0249660313849542
chr12	81439400	81440400	-2.508667245494608
chr12	81439500	81440500	-2.4269610075330172
chr12	81439600	81440600	-2.5060249162386365
chr12	81439700	81440700	-1.5421374009093105
chr12	81439800	81440800	-1.4169880528671566
chr12	81439900	81440900	-0.9751783646434936
chr12	81440000	81441000	-1.4886694030543057
chr12	81440100	81441100	-1.6645409697698137
chr12	81440200	81441200	-1.4009283383630944
chr12	81440300	81441300	0.09938271046214966
chr12	81440400	81441400	0.3540033785347896
chr12	81440500	81441500	0.08801810883861441
chr12	81440600	81441600	0.35181602635272824
chr12	81440700	81441700	0.6183073328698028
chr12	81440800	81441800	0.3003775298566785
chr12	81440900	81441900	1.009577610212959
chr12	81441000	81442000	0.28525230401809354
chr12	81441100	81442100	-0.2436276786469126
chr12	81441200	81442200	-0.6135440271508903
chr12	81441300	81442300	-1.1124644291251375
chr12	81441400	81442400	-0.9006110367510286
chr12	81441500	81442500	-0.33623795315597577
chr12	81441600	81442600	-0.28725873004490626
chr12	81441700	81442700	-0.3802713227001393
chr12	81445300	81446300	0.7592052896396725
chr12	81445400	81446400	0.6299451661404073
chr12	81445500	81446500	0.491658315321763
chr12	81445600	81446600	-0.14418191515138154
chr12	81445700	81446700	-0.9117197402657308
chr12	81445800	81446800	-1.4395696590447289
chr12	81445900	81446900	-1.401213577395091
chr12	81446000	81447000	-2.062116145863907
chr12	81446100	81447100	-2.485622746872655
chr12	81446200	81447200	-2.421534292262748
chr12	81446300	81447300	-2.2160132477263628
chr12	81446400	81447400	-1.8619961985344768
chr12	81446500	81447500	-1.942959331874472
chr12	81446600	81447600	-1.7766457332921943
chr12	81446700	81447700	-2.3249551636516204
chr12	81446800	81447800	-1.4038244487499836
chr12	81446900	81447900	-1.5033974515336923
chr12	81447000	81448000	-1.2382819821793924
chr12	81447100	81448100	-1.140754245623473
chr12	81447200	81448200	-1.2606769713469912
chr12	81447300	81448300	-1.08612489559103
chr12	81447400	81448400	-1.1413049969586313
chr12	81447500	81448500	-0.9744385599231494
chr12	81447600	81448600	-1.7245815740488195
chr12	81447700	81448700	-1.0588807956844877
chr12	81447800	81448800	-0.8194979487245967
chr12	81447900	81448900	-0.8073148874187006
chr12	81448000	81449000	-1.020896092494843
chr12	81448100	81449100	-1.6731075804732327
chr12	81448200	81449200	-1.1202938786936374
chr12	81448300	81449300	-1.1763442597972456
chr12	81448400	81449400	-1.3829421372905382
chr12	81448500	81449500	-1.5903510877597151
chr12	81448600	81449600	-0.7344489740216642
chr12	81449800	81450800	-3.8292897314301984
chr12	81449900	81450900	-3.715737439182732
chr12	81450000	81451000	-4.4208918612914045
chr12	81450100	81451100	-3.9329461221814817
chr12	81450200	81451200	-4.300197783928358
chr12	81450300	81451300	-3.9324113384733432
chr12	81450400	81451400	-3.013336369135214
chr12	81450500	81451500	-3.279133865414325
chr12	81450600	81451600	-2.5830763515162904
chr12	81450700	81451700	-1.4823726628811034
chr12	81450800	81451800	-1.150508378269738
chr12	81450900	81451900	-1.0481307163316695
chr12	81451000	81452000	-0.5557773592285378
chr12	81451100	81452100	-0.8605554188061227
chr12	81451200	81452200	0.21671940330586087
chr12	81451300	81452300	-0.4856748443261412
chr12	81451400	81452400	-0.9285007115209316
chr12	81451500	81452500	-0.3362223942476293
chr12	81451600	81452600	-0.28852474531434485
chr12	81451700	81452700	-0.3701925476208806
chr12	81451800	81452800	0.4210954400032667
chr12	81451900	81452900	0.05441959789351642
chr12	81452000	81453000	0.7831266332168617
chr12	81452100	81453100	0.8028974122823229
chr12	81452200	81453200	0.38192869642744215
chr12	81452300	81453300	0.8185254459375325
chr12	81452400	81453400	0.7603661963174564
chr12	81452500	81453500	0.21740163634678333
chr12	81452600	81453600	-0.11748641434396664
chr12	81452700	81453700	0.38566640434246224
chr12	81452800	81453800	-0.09044609947886624
chr12	81452900	81453900	0.3012173601785971
chr12	81453000	81454000	-0.5017544537873464
chr12	81453100	81454100	-0.19522668515065209
chr12	81453200	81454200	-0.6862732674133546
chr12	81453300	81454300	-0.7775813823767288
chr12	81453400	81454400	-0.573953771120417
chr12	81453500	81454500	-0.2891861133864646
chr12	81453600	81454600	0.01583272677376986
chr12	81453700	81454700	0.24445066443551244
chr12	81453800	81454800	0.4384687061952248
chr12	81453900	81454900	0.5674772698254054
chr12	81454000	81455000	0.8056215133813717
chr12	81454100	81455100	0.42275940446870297
chr12	81454200	81455200	0.5821781563712198
chr12	81454300	81455300	0.6106970649952115
chr12	81454400	81455400	0.6521128950790687
chr12	81454500	81455500	0.5120695877710497
chr12	81454600	81455600	0.8311335846845779
chr12	81454700	81455700	0.40404162437144864
chr12	81454800	81455800	0.19684748376744066
chr12	81454900	81455900	0.0642241444814038
chr12	81455000	81456000	-0.7312508928050823
chr12	81455100	81456100	-0.6506715892534745
chr12	81455200	81456200	-0.1968573780227867
chr12	81455300	81456300	-0.24662758388767625
chr12	81455400	81456400	-0.974221918378277
chr12	81455500	81456500	-0.7155922074666909
chr12	81455600	81456600	-1.2980262544504344
chr12	81455700	81456700	-1.7099879080988336
chr12	81455800	81456800	-1.8159307991473896
chr12	81455900	81456900	-1.7160987105270542
chr12	81456000	81457000	-0.8847407457978426
chr12	81456100	81457100	-0.5232778160248458
chr12	81456200	81457200	-1.2575456834617822
chr12	81456300	81457300	-0.8905421301565261
chr12	81456400	81457400	-0.2344093732470915
chr12	81456500	81457500	-0.4648874895208326
chr12	81456600	81457600	-0.5410776667779699
chr12	81456700	81457700	0.11926124915872655
chr12	81456800	81457800	0.44617672975760825
chr12	81456900	81457900	0.7772740104485728
chr12	81457000	81458000	0.27629467445162104
chr12	81457100	81458100	0.1818693735268488
chr12	81457200	81458200	0.7694910862687275
chr12	81457300	81458300	0.3824000963471227
chr12	81457400	81458400	-0.03569414573927498
chr12	81457500	81458500	0.4011397576224392
chr12	81457600	81458600	0.5609916073757485
chr12	81457700	81458700	0.6144639689843856
chr12	81457800	81458800	-0.13378511605715293
chr12	81457900	81458900	-0.5651376171820323
chr12	81458000	81459000	-0.18313960442046473
chr12	81458100	81459100	-0.6452198683539981
chr12	81458200	81459200	-0.9150537008319202
chr12	81458300	81459300	-1.1339802935721257
chr12	81458400	81459400	-1.301842122305104
chr12	81458500	81459500	-1.818149591265525
chr12	81458600	81459600	-1.775000194139748
chr12	81458700	81459700	-2.4399018233095022
chr12	81458800	81459800	-1.8654580322535441
chr12	81458900	81459900	-1.945515581106096
chr12	81459000	81460000	-1.75692671142642
chr12	81459100	81460100	-1.6318530939793483
chr12	81459200	81460200	-1.1604282866185882
chr12	81459300	81460300	-1.3896026909273695
chr12	81459400	81460400	-1.2522447972760424
chr12	81459500	81460500	-0.9921118778108684
chr12	81459600	81460600	-1.0804858504740724
chr12	81459700	81460700	-0.6673693649413892
chr12	81459800	81460800	-1.6301226689030903
chr12	81459900	81460900	-1.7750357844633309
chr12	81460000	81461000	-2.1863318087191597
chr12	81460100	81461100	-2.3037491166635906
chr12	81460200	81461200	-2.622108410156969
chr12	81460300	81461300	-2.477996490640692
chr12	81460400	81461400	-2.313516616326896
chr12	81460500	81461500	-2.046661967818688
chr12	81460600	81461600	-1.9543897046048688
chr12	81460700	81461700	-1.5647452581273866
chr12	81460800	81461800	-0.7494614759802471
chr12	81460900	81461900	-0.4166196303805085
chr12	81461000	81462000	-0.07673902523139788
chr12	81461100	81462100	0.17625432078036227
chr12	81461200	81462200	0.04731906010309515
chr12	81461300	81462300	0.7396279432039975
chr12	81462600	81463600	-1.7784429257904009
chr12	81462700	81463700	-2.1118353594820904
chr12	81462800	81463800	-2.1620272225115715
chr12	81462900	81463900	-2.222855152004556
chr12	81463000	81464000	-2.1097820327450107
chr12	81463100	81464100	-2.265163707433252
chr12	81463200	81464200	-1.5959258883794158
chr12	81463300	81464300	-1.6466646800324818
chr12	81463400	81464400	-1.9060231122804991
chr12	81463500	81464500	-2.1744132278558785
chr12	81463600	81464600	-1.9800713950078568
chr12	81463700	81464700	-2.000509650977555
chr12	81463800	81464800	-1.9382661611283527
chr12	81463900	81464900	-1.7217926017057303
chr12	81464000	81465000	-2.0704280364756706
chr12	81464100	81465100	-1.3914040506818477
chr12	81464200	81465200	-1.6675450321839504
chr12	81464300	81465300	-1.3472778458963846
chr12	81464400	81465400	-1.5358427473039868
chr12	81464500	81465500	-0.9164213259149716
chr12	81464600	81465600	-0.8741735724601716
chr12	81464700	81465700	-0.4678905524721274
chr12	81464800	81465800	-0.6881807592216386
chr12	81464900	81465900	-0.9490636330513452
chr12	81465000	81466000	-0.4191996001909504
chr12	81465100	81466100	-1.3076740057876646
chr12	81465200	81466200	-1.2735078086715346
chr12	81465300	81466300	-1.6665923381833372
chr12	81465400	81466400	-1.2691505954843505
chr12	81465500	81466500	-1.7635824687827315
chr12	81465600	81466600	-1.9271195339329408
chr12	81465700	81466700	-1.8440426249799482
chr12	81465800	81466800	-1.5590510768362045
chr12	81465900	81466900	-1.227945619239095
chr12	81466000	81467000	-1.4350579349595691
chr12	81466100	81467100	-0.6379003909089782
chr12	81466200	81467200	-0.9773325603891642
chr12	81466300	81467300	-1.0118622440080451
chr12	81466400	81467400	-1.2240726493402527
chr12	81466500	81467500	-0.3917386303770736
chr12	81466600	81467600	-0.12780913245744124
chr12	81466700	81467700	-0.7255982228019219
chr12	81466800	81467800	-1.2531493295757885
chr12	81466900	81467900	-1.43627528025549
chr12	81467000	81468000	-1.2636274736876139
chr12	81467100	81468100	-1.0631836384318158
chr12	81467200	81468200	-1.4612340592150537
chr12	81467300	81468300	-1.3072470769499946
chr12	81467400	81468400	-1.6879423320117113
chr12	81467500	81468500	-2.269502738444846
chr12	81467600	81468600	-2.8982244497146135
chr12	81467700	81468700	-2.2898943405258385
chr12	81467800	81468800	-1.855172290091201
chr12	81467900	81468900	-1.590727736674453
chr12	81468000	81469000	-1.821545778344302
chr12	81468100	81469100	-2.1123481351485403
chr12	81468200	81469200	-1.5266014782174733
chr12	81468300	81469300	-1.4281457862365907
chr12	81468400	81469400	-1.024370186435308
chr12	81468500	81469500	-0.6723255274372121
chr12	81468600	81469600	0.2928884117863282
chr12	81468700	81469700	-0.3634943262283205
chr12	81468800	81469800	-0.5011621879949798
chr12	81468900	81469900	-0.5249144089927513
chr12	81469000	81470000	-0.4912995531982068
chr12	81469100	81470100	-0.29909217473482
chr12	81469200	81470200	-0.07833965855460022
chr12	81469300	81470300	0.015758680070753896
chr12	81469400	81470400	0.5415669714667131
chr12	81469500	81470500	0.4780301793339101
chr12	81469600	81470600	0.12856069129384806
chr12	81469700	81470700	0.2566960892499033
chr12	81469800	81470800	0.1960162584249342
chr12	81469900	81470900	0.07075999148469715
chr12	81470000	81471000	-0.22261776679490805
chr12	81470100	81471100	-0.08101343532713152
chr12	81470200	81471200	0.029676063667854843
chr12	81470300	81471300	-0.09649904733689753
chr12	81470400	81471400	-0.3880051515276181
chr12	81470500	81471500	-0.24443598480634984
chr12	81470600	81471600	0.051247124588297784
chr12	81470700	81471700	0.3221072040593719
chr12	81470800	81471800	0.3220194463101561
chr12	81470900	81471900	-1.2731679234725723
chr12	81471000	81472000	-1.2808205353076167
chr12	81471100	81472100	-2.2017499800798643
chr12	81471200	81472200	-2.5002919780455954
chr12	81471300	81472300	-2.573955247641015
chr12	81471400	81472400	-2.7835745832572814
chr12	81471500	81472500	-2.4648965653746693
chr12	81471600	81472600	-2.4142618439404955
chr12	81471700	81472700	-2.477860787087064
chr12	81471800	81472800	-1.7449614248724823
chr12	81471900	81472900	-0.4978655567572393
chr12	81472000	81473000	-0.7412626783570995
chr12	81472100	81473100	-0.8462514613800429
chr12	81472200	81473200	-0.8444917422923021
chr12	81472300	81473300	-0.9700886689018574
chr12	81472400	81473400	-0.618392066045578
chr12	81472500	81473500	-1.2160537751968217
chr12	81472600	81473600	-1.1937119550126964
chr12	81472700	81473700	-1.116598745063633
chr12	81472800	81473800	-1.8006481619315586
chr12	81472900	81473900	-1.9039783639091648
chr12	81473000	81474000	-1.7561737336026022
chr12	81473100	81474100	-1.491749478354182
chr12	81473200	81474200	-1.4395310665921242
chr12	81473300	81474300	-1.7978639464969794
chr12	81473400	81474400	-2.1430397406411137
chr12	81473500	81474500	-2.4200997105430737
chr12	81473600	81474600	-2.8766159108792078
chr12	81473700	81474700	-3.184992310354259
chr12	81473800	81474800	-2.895974918131793
chr12	81473900	81474900	-3.1777819922428963
chr12	81474000	81475000	-2.9980027236138076
chr12	81474100	81475100	-2.281140617684035
chr12	81474200	81475200	-2.86399104036576
chr12	81474300	81475300	-2.2737116269879087
chr12	81474400	81475400	-1.8262542850173595
chr12	81474500	81475500	-1.8100948948541449
chr12	81474600	81475600	-1.2222264380795982
chr12	81474700	81475700	-0.6698802470488647
chr12	81474800	81475800	-0.6391630612680437
chr12	81474900	81475900	-0.2608713511519151
chr12	81475000	81476000	-0.12487302765165226
chr12	81475100	81476100	-0.91627076710304
chr12	81475200	81476200	0.06067554032339316
chr12	81475300	81476300	-0.04544280725145135
chr12	81475400	81476400	-0.016372993127328858
chr12	81475500	81476500	0.18633464448293452
chr12	81475600	81476600	-0.1990909412703312
chr12	81475700	81476700	-0.30123033525597204
chr12	81475800	81476800	0.2970437299252448
chr12	81475900	81476900	-0.007915003499131202
chr12	81476000	81477000	-0.2060102425385154
chr12	81476100	81477100	0.08964128684004384
chr12	81476200	81477200	0.2182242476740268
chr12	81476300	81477300	0.1956693674416136
chr12	81476400	81477400	-1.0841648947784877
chr12	81476500	81477500	-1.095241988145925
chr12	81476600	81477600	-0.2437494369019837
chr12	81476800	81477800	-0.19690274804295765
chr12	81476900	81477900	-0.3366161623908701
chr12	81477000	81478000	0.03701330919088605
chr12	81477100	81478100	0.3150364274564827
chr12	81477200	81478200	-0.2453697636122764
chr12	81477300	81478300	-0.0012959563633274814
chr12	81477400	81478400	0.5879644424243445
chr12	81477500	81478500	0.5196993672630296
chr12	81477700	81478700	-0.6363738292124972
chr12	81477900	81478900	-0.6909264672552167
chr12	81478000	81479000	-1.2999402816122547
chr12	81478100	81479100	-1.5126609267291111
chr12	81478200	81479200	-1.3328594610726014
chr12	81478300	81479300	-1.6668912297338512
chr12	81478400	81479400	-1.7517488183985372
chr12	81478500	81479500	-1.5814567606887906
chr12	81478600	81479600	-1.7687861801320623
chr12	81478700	81479700	-1.3635720228372643
chr12	81478800	81479800	-1.5434796930615544
chr12	81478900	81479900	-1.5514179648369866
chr12	81479000	81480000	-1.536056513776035
chr12	81479100	81480100	-1.1818091014466547
chr12	81479200	81480200	-1.374814826975574
chr12	81479300	81480300	-1.3425307521837322
chr12	81479400	81480400	-1.0115306968000428
chr12	81479500	81480500	-1.5608118804822482
chr12	81479600	81480600	-1.7934265513314362
chr12	81479700	81480700	-1.996976908353228
chr12	81479800	81480800	-1.8634891150613315
chr12	81479900	81480900	-1.6245777733814857
chr12	81480000	81481000	-0.8349848197563089
chr12	81480100	81481100	-1.2997772401746437
chr12	81480200	81481200	-1.7323349835530282
chr12	81480300	81481300	-0.99609487768969
chr12	81480400	81481400	-0.9371359824104148
chr12	81480500	81481500	-1.1228024410364623
chr12	81480600	81481600	-1.663480325030542
chr12	81480700	81481700	-1.2671190165872444
chr12	81480800	81481800	-0.8738338300873776
chr12	81480900	81481900	-1.1762567286621348
chr12	81481000	81482000	-2.1153572427254845
chr12	81481100	81482100	-1.6498353921675288
chr12	81481200	81482200	-1.2191282336547622
chr12	81481300	81482300	-1.2127508488564385
chr12	81481400	81482400	-0.8859946352417505
chr12	81481500	81482500	-0.6816554988817108
chr12	81481600	81482600	0.21355207072854795
chr12	81481700	81482700	-0.5888479577588968
chr12	81481800	81482800	-0.4688673652964834
chr12	81481900	81482900	-0.7037811176449289
chr12	81482000	81483000	-0.06654925541970777
chr12	81482100	81483100	-0.5033188944552657
chr12	81482200	81483200	-0.3210297726165971
chr12	81482300	81483300	-1.0664509603331462
chr12	81482400	81483400	-1.4516449817436936
chr12	81482500	81483500	-0.11781271393449755
chr12	81482600	81483600	-0.4613676175929562
chr12	81482700	81483700	-0.13748770911554573
chr12	81482800	81483800	-0.6859461651641003
chr12	81482900	81483900	-0.3448702856306711
chr12	81483000	81484000	-0.977935751702717
chr12	81483100	81484100	-1.1063296308593704
chr12	81483200	81484200	-1.72475397285548
chr12	81483300	81484300	-1.2958864427321597
chr12	81483400	81484400	-0.9740081875342794
chr12	81483500	81484500	-1.5135578707013897
chr12	81483600	81484600	-1.5767900653741058
chr12	81483700	81484700	-1.300098984865267
chr12	81483800	81484800	-1.7266861901603892
chr12	81483900	81484900	-1.8336695143315518
chr12	81484000	81485000	-1.0229224685068574
chr12	81484100	81485100	-0.8274559542419975
chr12	81484200	81485200	-0.6695332993080971
chr12	81484300	81485300	-1.3762015181166083
chr12	81484400	81485400	-1.6687154243782845
chr12	81484500	81485500	-1.9966684397532888
chr12	81484600	81485600	-1.5570648158882725
chr12	81484700	81485700	-1.9548346962884093
chr12	81484800	81485800	-1.3706078498527263
chr12	81484900	81485900	-1.1891929585080203
chr12	81485000	81486000	-1.5224587222048434
chr12	81485100	81486100	-2.151470890199953
chr12	81485200	81486200	-2.2345467151213207
chr12	81485300	81486300	-2.4724295918123693
chr12	81485400	81486400	-2.2586997165591907
chr12	81485500	81486500	-2.297697734287484
chr12	81485600	81486600	-2.497460235899079
chr12	81485700	81486700	-1.7897835848690455
chr12	81485800	81486800	-1.9458437926644068
chr12	81485900	81486900	-2.3199358646203003
chr12	81486000	81487000	-2.644263038436502
chr12	81486100	81487100	-1.940008578577166
chr12	81486200	81487200	-1.8285662880446965
chr12	81486300	81487300	-1.2245412262685518
chr12	81486400	81487400	-1.2374203193827005
chr12	81486500	81487500	-1.0389839165984525
chr12	81486600	81487600	-0.3947320785603194
chr12	81486700	81487700	-0.6772409130535049
chr12	81486800	81487800	-0.3723292483713615
chr12	81486900	81487900	0.020001111215285028
chr12	81487000	81488000	0.3520588283070107
chr12	81487100	81488100	0.11609135658832866
chr12	81487200	81488200	0.20079929173848604
chr12	81487300	81488300	0.2367132300600397
chr12	81487400	81488400	0.04405153887215168
chr12	81487500	81488500	0.8686082991118905
chr12	81487600	81488600	0.2954175544553334
chr12	81487700	81488700	0.11491031244898495
chr12	81487800	81488800	0.30260322551024965
chr12	81487900	81488900	0.1872454118565387
chr12	81488000	81489000	0.2895573932332857
chr12	81488100	81489100	0.2615737920866075
chr12	81488200	81489200	0.4649165792380647
chr12	81488300	81489300	0.5577993669314962
chr12	81488400	81489400	0.414670376759718
chr12	81488500	81489500	-0.4048925338230509
chr12	81488600	81489600	-0.3532616442738649
chr12	81488700	81489700	-0.6292848127760532
chr12	81488800	81489800	-1.765572055644606
chr12	81488900	81489900	-1.6821920778185622
chr12	81489000	81490000	-2.3070258221365547
chr12	81489100	81490100	-1.9155373094569703
chr12	81489200	81490200	-2.433355040161562
chr12	81489300	81490300	-2.3958021382421366
chr12	81489400	81490400	-2.29209431054168
chr12	81489500	81490500	-2.5940701228482546
chr12	81489600	81490600	-2.411544846130111
chr12	81489700	81490700	-2.9534148665373268
chr12	81489800	81490800	-2.260242098264753
chr12	81489900	81490900	-2.1070296208177743
chr12	81490000	81491000	-1.4060882734353133
chr12	81490100	81491100	-1.062733153040231
chr12	81490200	81491200	-0.29570742692211344
chr12	81491100	81492100	-0.8663133892216167
chr12	81491200	81492200	-1.144509310623474
chr12	81491300	81492300	-1.5823902697560304
chr12	81491400	81492400	-1.1908646779517964
chr12	81491500	81492500	-0.9181816124485644
chr12	81491600	81492600	-1.2691828195799577
chr12	81491700	81492700	-0.8569785227311915
chr12	81491800	81492800	-2.054614930203031
chr12	81491900	81492900	-2.7636322604570966
chr12	81492000	81493000	-1.9303896557770321
chr12	81492100	81493100	-1.7009280476515187
chr12	81492200	81493200	-1.8262207091887503
chr12	81492300	81493300	-1.7003909325651363
chr12	81492400	81493400	-1.8290284343615024
chr12	81492500	81493500	-2.4196228759552088
chr12	81492600	81493600	-1.8904190993984176
chr12	81492700	81493700	-2.669587345677704
chr12	81492800	81493800	-1.4227009631917622
chr12	81494500	81495500	-2.5803622989770663
chr12	81494600	81495600	-3.0927655211395964
chr12	81494700	81495700	-3.278701196966274
chr12	81494800	81495800	-2.8877487287336727
chr12	81494900	81495900	-3.2252589994392538
chr12	81495000	81496000	-2.800806465848647
chr12	81495100	81496100	-3.4153975033581347
chr12	81495200	81496200	-2.656254741468045
chr12	81495300	81496300	-2.3504422309836697
chr12	81495400	81496400	-1.67679255284886
chr12	81495500	81496500	-1.7787703900480287
chr12	81495600	81496600	-1.006679228565133
chr12	81495700	81496700	-0.8338083451078875
chr12	81495800	81496800	-1.9746360964226404
chr12	81495900	81496900	-1.5793224173251603
chr12	81496000	81497000	-2.0080646727192466
chr12	81496100	81497100	-1.093541753485176
chr12	81496200	81497200	-1.5615911308861008
chr12	81496300	81497300	-1.3526373247157064
chr12	81496400	81497400	-1.1897448847833632
chr12	81496500	81497500	-1.8235353252723985
chr12	81497600	81498600	-0.9927707161811956
chr12	81497700	81498700	-1.1005144677409104
chr12	81497800	81498800	-1.09958195662204
chr12	81497900	81498900	-0.7241941132990586
chr12	81498000	81499000	-0.7643706470158034
chr12	81498100	81499100	-1.0021699524626104
chr12	81498200	81499200	-0.05134252305962092
chr12	81498300	81499300	0.10229333319856697
chr12	81498400	81499400	0.3106013029955672
chr12	81499500	81500500	-1.1704087738551059
chr12	81499600	81500600	-0.7246648828738755
chr12	81499700	81500700	-0.5534237271486591
chr12	81499800	81500800	-0.8364086449305425
chr12	81499900	81500900	-0.9547672911441719
chr12	81500000	81501000	-0.5325850220979176
chr12	81500100	81501100	-0.3935405939554192
chr12	81500200	81501200	-0.972760314676952
chr12	81500300	81501300	-0.9698411366991474
chr12	81500400	81501400	-0.3391883099706346
chr12	81500500	81501500	-0.3648845194031578
chr12	81500600	81501600	-0.09916975136627974
chr12	81500700	81501700	0.5370733459505884
chr12	81500800	81501800	0.7601807791598467
chr12	81500900	81501900	0.2186391819416841
chr12	81501000	81502000	-0.16321676163369506
chr12	81501100	81502100	0.19151080075852767
chr12	81501200	81502200	0.7525782963283717
chr12	81501300	81502300	0.9514299883086512
chr12	81501400	81502400	0.7777635179983556
chr12	81501500	81502500	1.1178215468564234
chr12	81501600	81502600	1.0274645290434168
chr12	81501700	81502700	0.3501807387680579
chr12	81501800	81502800	-0.4604013294388803
chr12	81501900	81502900	0.06100415076566931
chr12	81502000	81503000	0.07473339081459336
chr12	81502100	81503100	-0.5914147653881042
chr12	81502200	81503200	-0.9872460779186684
chr12	81502300	81503300	-1.3660732665255633
chr12	81502400	81503400	-0.9800557878820932
chr12	81502500	81503500	-0.655925434821452
chr12	81502600	81503600	-0.6225544984452763
chr12	81503600	81504600	-3.527472904939056
chr12	81503700	81504700	-4.141893182579569
chr12	81503800	81504800	-4.370331726216495
chr12	81503900	81504900	-4.598559839287242
chr12	81504000	81505000	-4.077697349154439
chr12	81504100	81505100	-3.186403317121354
chr12	81504200	81505200	-2.6836964380403217
chr12	81505000	81506000	0.1474641363975886
chr12	81505100	81506100	-0.6358585633592337
chr12	81505200	81506200	-0.6043959974928294
chr12	81505300	81506300	-0.8822483821204277
chr12	81505400	81506400	-0.5659034837715741
chr12	81505500	81506500	-0.5028615176617319
chr12	81505600	81506600	-0.9595371113998612
chr12	81505700	81506700	-1.4354469883950298
chr12	81505800	81506800	-1.564030055775164
chr12	81505900	81506900	-1.6109076322257987
chr12	81506000	81507000	-1.9514452771335264
chr12	81506100	81507100	-1.895505892246843
chr12	81506200	81507200	-1.7078878122394712
chr12	81506300	81507300	-1.0469139135238936
chr12	81506400	81507400	-1.424716608163923
chr12	81506500	81507500	-1.8417800640813384
chr12	81506600	81507600	-1.9241890071249648
chr12	81506700	81507700	-1.9195385787583648
chr12	81506800	81507800	-1.7429195010481489
chr12	81506900	81507900	-1.7192190473475444
chr12	81507000	81508000	-1.8233188639527762
chr12	81507100	81508100	-1.543820447155296
chr12	81507200	81508200	-1.8613966069915548
chr12	81508900	81509900	-0.2311759306630702
chr12	81509000	81510000	-0.9746804251454162
chr12	81509100	81510100	-0.8780546442644451
chr12	81509200	81510200	-1.4326481020295032
chr12	81509300	81510300	-1.4346193049645355
chr12	81509400	81510400	-1.857198643729585
chr12	81509500	81510500	-1.491641112967072
chr12	81509600	81510600	-2.1571252987313034
chr12	81509700	81510700	-2.2461592706192817
chr12	81509800	81510800	-2.92800433794696
chr12	81509900	81510900	-3.0873276103977787
chr12	81510000	81511000	-2.683860439072615
chr12	81510100	81511100	-2.7070112707950584
chr12	81510200	81511200	-2.1932823794436977
chr12	81510300	81511300	-1.9581232683475256
chr12	81510400	81511400	-2.0665844467798364
chr12	81510500	81511500	-2.486554883208256
chr12	81510600	81511600	-1.8007684391414265
chr12	81510700	81511700	-1.9230415554667064
chr12	81510800	81511800	-1.1697080351197355
chr12	81510900	81511900	-0.4372261359380506
chr12	81511000	81512000	-0.12029123429390759
chr12	81511100	81512100	-0.3327869053994243
chr12	81511200	81512200	-0.4454644544663285
chr12	81511300	81512300	-0.4315117189344699
chr12	81511400	81512400	-0.5185191057676086
chr12	81511500	81512500	-0.9800376900660523
chr12	81511600	81512600	-0.8220738915563767
chr12	81511700	81512700	-0.7856884995223503
chr12	81511800	81512800	-1.3001862830907158
chr12	81511900	81512900	-1.1279256362218812
chr12	81512000	81513000	-1.1326904511491414
chr12	81512100	81513100	-1.3229426312041728
chr12	81512200	81513200	-1.1887486075182871
chr12	81512300	81513300	-1.7612420099087644
chr12	81512400	81513400	-1.4362053895736624
chr12	81512500	81513500	-0.8170344515604935
chr12	81512600	81513600	-1.4522206513611633
chr12	81512700	81513700	-1.8815675981707456
chr12	81512800	81513800	-1.8291394554621208
chr12	81512900	81513900	-1.997058420905644
chr12	81513000	81514000	-2.5161421820702685
chr12	81513100	81514100	-2.232068964191676
chr12	81513200	81514200	-3.230149276658879
chr12	81513300	81514300	-3.034497658323261
chr12	81513400	81514400	-2.932994096101006
chr12	81513500	81514500	-2.739901194121319
chr12	81513600	81514600	-2.39157463475496
chr12	81513700	81514700	-1.8234893525541105
chr12	81513800	81514800	-1.7868790545370334
chr12	81513900	81514900	-2.0713419277476586
chr12	81514000	81515000	-1.8584762132507546
chr12	81514100	81515100	-2.5387043513211984
chr12	81514200	81515200	-1.60151139396027
chr12	81514300	81515300	-2.1127555119300205
chr12	81514400	81515400	-2.250906066160136
chr12	81514500	81515500	-2.0881425481395146
chr12	81514600	81515600	-1.6048316334984538
chr12	81514700	81515700	-1.4038480836121534
chr12	81514800	81515800	-1.4978355655698898
chr12	81514900	81515900	-1.2465541194778949
chr12	81515000	81516000	-0.9523056586089166
chr12	81515100	81516100	-0.14595578511869806
chr12	81515200	81516200	-0.8466410291197509
chr12	81515300	81516300	-0.9134698341724058
chr12	81515400	81516400	-1.3001922156328412
chr12	81515500	81516500	-2.1698185675451294
chr12	81515600	81516600	-2.9258197828936265
chr12	81515700	81516700	-3.325643203748561
chr12	81515800	81516800	-2.9070718376521194
chr12	81515900	81516900	-3.422280067456008
chr12	81516000	81517000	-4.177233109498967
chr12	81516100	81517100	-4.022266684191576
chr12	81517400	81518400	0.5735961287689361
chr12	81517500	81518500	-0.6934519155798025
chr12	81517600	81518600	-1.9247231141656784
chr12	81517700	81518700	-2.2495327654174457
chr12	81517800	81518800	-2.504106047367983
chr12	81517900	81518900	-2.5714404675226423
chr12	81518000	81519000	-2.7019480902592856
chr12	81518100	81519100	-3.397799100307592
chr12	81518200	81519200	-3.6974659188607215
chr12	81518300	81519300	-4.2144785241298734
chr12	81518400	81519400	-4.701793019484161
chr12	81518500	81519500	-3.896938217225681
chr12	81518600	81519600	-2.3377316072898777
chr12	81518700	81519700	-1.935007806909568
chr12	81518800	81519800	-1.4840825697131008
chr12	81518900	81519900	-1.4507497775529934
chr12	81519000	81520000	-2.0920988627517403
chr12	81519100	81520100	-1.9821447676808284
chr12	81519200	81520200	-1.5726542040812403
chr12	81519300	81520300	-1.3567797374921715
chr12	81519400	81520400	-0.9912020833718594
chr12	81519500	81520500	-1.4420693410228476
chr12	81519600	81520600	-1.2668441095215819
chr12	81519700	81520700	-1.2815018876954911
chr12	81519800	81520800	-1.005964082543105
chr12	81519900	81520900	-0.9472259764231956
chr12	81520000	81521000	-0.19406002755858628
chr12	81520100	81521100	-0.0786752164351194
chr12	81520200	81521200	0.111056584119489
chr12	81520300	81521300	7.753702040947583e-05
chr12	81520400	81521400	0.2861926042500573
chr12	81520500	81521500	0.6971382090221958
chr12	81520600	81521600	0.10072985108775674
chr12	81521700	81522700	-1.9353420713474427
chr12	81521800	81522800	-2.533832835586709
chr12	81521900	81522900	-2.3346699518962253
chr12	81522000	81523000	-2.327014682561549
chr12	81522100	81523100	-1.3951315046416155
chr12	81522200	81523200	-1.62584270409242
chr12	81522300	81523300	-1.3044872676066597
chr12	81522400	81523400	-0.9587749266261928
chr12	81522500	81523500	-1.0009658959033505
chr12	81522600	81523600	-1.3160603764049676
chr12	81522700	81523700	-0.9933152331174372
chr12	81522800	81523800	-0.021691657491080613
chr12	81522900	81523900	0.18967156679318106
chr12	81523000	81524000	0.05499360799271275
chr12	81523100	81524100	-0.10012220510824063
chr12	81523200	81524200	-0.011280581430916932
chr12	81523300	81524300	-0.4460427819511941
chr12	81523400	81524400	-0.7760729815506381
chr12	81523500	81524500	-0.31054720128702196
chr12	81523600	81524600	-0.31235441242743595
chr12	81523700	81524700	-0.43271115571074775
chr12	81523800	81524800	-1.4717770050374712
chr12	81523900	81524900	-1.8742582713065352
chr12	81524000	81525000	-1.4755255583976987
chr12	81524100	81525100	-1.4146813561294955
chr12	81524200	81525200	-1.4826864246972231
chr12	81524300	81525300	-1.1891853953153848
chr12	81524400	81525400	-1.3929578066286998
chr12	81524500	81525500	-2.0278401123486933
chr12	81524600	81525600	-1.77101758515
chr12	81524700	81525700	-1.1762906794210075
chr12	81524800	81525800	-0.4197877145976514
chr12	81524900	81525900	-0.14287458422139185
chr12	81525000	81526000	-0.7405878158712829
chr12	81525100	81526100	-0.7022563123517194
chr12	81525200	81526200	0.10147269919611518
chr12	81525300	81526300	-0.7470893978953269
chr12	81525400	81526400	-0.2727531023243681
chr12	81525500	81526500	0.4245000782237094
chr12	81525600	81526600	0.45112311749878004
chr12	81525700	81526700	0.4163837855657982
chr12	81525800	81526800	-0.026601996140052632
chr12	81525900	81526900	0.2937225179912601
chr12	81526000	81527000	0.5748445223837088
chr12	81526100	81527100	-0.25772161066484905
chr12	81526200	81527200	-0.6795143428899698
chr12	81526300	81527300	0.3177948511261985
chr12	81526400	81527400	0.30535403348295265
chr12	81526500	81527500	-0.1786775105661335
chr12	81526600	81527600	-0.6721847614918776
chr12	81526700	81527700	-0.9438465589626
chr12	81526800	81527800	-1.0867424606191405
chr12	81526900	81527900	-1.190318617419696
chr12	81527000	81528000	-1.4627505491216604
chr12	81527100	81528100	-0.6021350811450187
chr12	81527200	81528200	-0.8278712820646376
chr12	81527300	81528300	-1.882751193860008
chr12	81527400	81528400	-2.530558609040946
chr12	81527500	81528500	-2.5400938692427726
chr12	81527600	81528600	-2.0671411013674823
chr12	81527700	81528700	-1.6431370336951348
chr12	81527800	81528800	-1.1757637988997722
chr12	81527900	81528900	-1.4433894243236405
chr12	81528000	81529000	-1.4114604644107522
chr12	81528100	81529100	-1.83298088969084
chr12	81528200	81529200	-1.823854174329232
chr12	81528300	81529300	-2.088186235447902
chr12	81528400	81529400	-1.2429553941714746
chr12	81528500	81529500	-1.0904736617814428
chr12	81528600	81529600	-1.394160497205012
chr12	81528700	81529700	-1.9772417329501832
chr12	81528800	81529800	-2.605061502532599
chr12	81528900	81529900	-2.4442503673762044
chr12	81529000	81530000	-2.1094301642043853
chr12	81529100	81530100	-1.6948730963236978
chr12	81529200	81530200	-1.477165152442972
chr12	81529300	81530300	-0.4614914052829552
chr12	81529400	81530400	-0.5016873596509188
chr12	81529500	81530500	-0.1442820456762627
chr12	81529600	81530600	-0.2752710238615556
chr12	81529700	81530700	-0.8059610872329426
chr12	81529800	81530800	-0.8558740196244691
chr12	81529900	81530900	-1.1231179335203096
chr12	81530000	81531000	-1.1208286494808295
chr12	81530100	81531100	-1.6747890861151349
chr12	81530200	81531200	-2.424043375824569
chr12	81530300	81531300	-2.458020013805578
chr12	81530400	81531400	-2.639438992803917
chr12	81530500	81531500	-3.1246509400416853
chr12	81530600	81531600	-2.9031129879282482
chr12	81530700	81531700	-1.6806767587554592
chr12	81530800	81531800	-1.13073169700054
chr12	81530900	81531900	-1.3261278521851159
chr12	81531000	81532000	-1.6793324914851175
chr12	81531100	81532100	-1.2408282188174664
chr12	81531200	81532200	-0.3032481663371692
chr12	81531300	81532300	-0.9250723688481541
chr12	81531400	81532400	-1.7479326389862948
chr12	81531500	81532500	-2.125079704982329
chr12	81531600	81532600	-2.7684490876319114
chr12	81531700	81532700	-3.0975161833738603
chr12	81531800	81532800	-3.4009167530565074
chr12	81531900	81532900	-2.9998498822212922
chr12	81532000	81533000	-3.427794989447158
chr12	81532100	81533100	-2.9069631352697294
chr12	81532200	81533200	-3.9599940530574367
chr12	81532300	81533300	-3.079730650804833
chr12	81532400	81533400	-2.6208033859945954
chr12	81532500	81533500	-2.348770155680519
chr12	81532600	81533600	-1.908534799105087
chr12	81532700	81533700	-1.9443225824391928
chr12	81532800	81533800	-1.3020463725073417
chr12	81532900	81533900	-1.1030417848046346
chr12	81533000	81534000	-0.9598655685465585
chr12	81533100	81534100	-1.8393465955255748
chr12	81533200	81534200	-1.1720632637982995
chr12	81533300	81534300	-1.5462856257956583
chr12	81533400	81534400	-1.8135229672404918
chr12	81533500	81534500	-2.7187690806772755
chr12	81533600	81534600	-3.401292390379708
chr12	81533700	81534700	-3.912783755970713
chr12	81533800	81534800	-3.7057870020749446
chr12	81533900	81534900	-4.115306427845632
chr12	81534000	81535000	-3.1941291466204036
chr12	81534100	81535100	-3.1770795642823897
chr12	81534200	81535200	-3.251406682824064
chr12	81534300	81535300	-3.049157338423181
chr12	81534400	81535400	-2.2295573157953434
chr12	81534500	81535500	-1.0474993165023918
chr12	81534600	81535600	-0.4437643067426944
chr12	81534700	81535700	-0.0036045547268831533
chr12	81534800	81535800	-0.6668827831761387
chr12	81534900	81535900	0.2608672024976359
chr12	81535000	81536000	-0.2314339736014139
chr12	81535100	81536100	0.3569392972971657
chr12	81535200	81536200	0.1324588773662702
chr12	81535300	81536300	0.4138851366134162
chr12	81535400	81536400	-0.0612003272302396
chr12	81535500	81536500	-0.3538136578882397
chr12	81535600	81536600	-0.03692371367167038
chr12	81535700	81536700	0.07753728631066573
chr12	81535800	81536800	0.911744130919378
chr12	81535900	81536900	0.2971385139605076
chr12	81536100	81537100	-0.5669306043873393
chr12	81536200	81537200	-0.5407851390971329
chr12	81536300	81537300	-1.2492607455864164
chr12	81536400	81537400	-1.25691925605774
chr12	81536500	81537500	-0.6708734787915925
chr12	81536600	81537600	-0.7711575905540631
chr12	81536700	81537700	-0.7157488567594796
chr12	81536800	81537800	-0.9583973108710424
chr12	81536900	81537900	-1.2807720387951582
chr12	81537000	81538000	-1.156608969174839
chr12	81537100	81538100	-0.5508060894629435
chr12	81537200	81538200	0.0016373942745358675
chr12	81537300	81538300	-0.42810039684326257
chr12	81537400	81538400	-0.29797284439914185
chr12	81537500	81538500	-1.1680734667460388
chr12	81537600	81538600	-0.7257087002291633
chr12	81537700	81538700	-1.31586582194571
chr12	81537800	81538800	-2.1105507401305066
chr12	81537900	81538900	-1.8452922842300268
chr12	81538000	81539000	-2.5826766328159634
chr12	81538100	81539100	-3.3199510156879763
chr12	81538200	81539200	-3.6313591535536176
chr12	81538300	81539300	-3.033524813641777
chr12	81538400	81539400	-2.81235131068502
chr12	81538500	81539500	-2.307221500323298
chr12	81538600	81539600	-2.7858917083678447
chr12	81538700	81539700	-2.5813611366721307
chr12	81538800	81539800	-2.0810207545037644
chr12	81538900	81539900	-2.64138708721752
chr12	81539000	81540000	-2.549194655745712
chr12	81539100	81540100	-2.151243272645997
chr12	81539200	81540200	-2.3914292162442323
chr12	81539300	81540300	-2.76605052795424
chr12	81539400	81540400	-3.1363024418227368
chr12	81539500	81540500	-3.4004609673954787
chr12	81539600	81540600	-3.828692574798125
chr12	81539700	81540700	-3.5158477708338336
chr12	81539800	81540800	-3.6371920863048066
chr12	81539900	81540900	-3.0761628402391734
chr12	81540000	81541000	-2.756543998496798
chr12	81540100	81541100	-2.4422149442566243
chr12	81540200	81541200	-2.9436968205309766
chr12	81540300	81541300	-2.7102583111855347
chr12	81540400	81541400	-2.162642591057648
chr12	81540500	81541500	-1.8700474691218767
chr12	81540600	81541600	-0.9141005133941956
chr12	81540700	81541700	-2.0390838124537223
chr12	81540800	81541800	-2.093799584432405
chr12	81540900	81541900	-1.928212369597467
chr12	81541000	81542000	-2.167261455890932
chr12	81541100	81542100	-2.588303667211932
chr12	81541200	81542200	-2.1300636131712505
chr12	81541300	81542300	-2.136837773391716
chr12	81541400	81542400	-2.175110132567033
chr12	81541500	81542500	-2.2487370299573715
chr12	81541600	81542600	-2.5341006056466955
chr12	81541700	81542700	-1.5224209812309633
chr12	81541800	81542800	-2.075758058181886
chr12	81541900	81542900	-2.276981312850234
chr12	81542000	81543000	-1.5702528362384467
chr12	81542100	81543100	-1.3374942795065805
chr12	81542200	81543200	-0.9456903080085428
chr12	81542300	81543300	-0.9776541311643456
chr12	81542400	81543400	-0.8027038300715815
chr12	81542500	81543500	-0.7317205728470065
chr12	81542600	81543600	-1.2129930762068073
chr12	81542700	81543700	-0.8691565230418444
chr12	81542800	81543800	-0.3905232658010472
chr12	81542900	81543900	-0.27198799289474385
chr12	81543000	81544000	-0.9824613569585455
chr12	81543100	81544100	-1.2420466281951477
chr12	81543200	81544200	-1.8547063405934097
chr12	81543300	81544300	-1.9642500894322872
chr12	81543400	81544400	-2.379152482540328
chr12	81543500	81544500	-2.2966206568148646
chr12	81543600	81544600	-1.7949207076689075
chr12	81543700	81544700	-2.2493373447439584
chr12	81543800	81544800	-2.2757321386189293
chr12	81543900	81544900	-2.252673401672228
chr12	81544000	81545000	-1.3698842353621667
chr12	81544100	81545100	-1.6566704698230683
chr12	81544200	81545200	-1.2020655871359858
chr12	81544300	81545300	-0.8118242047131637
chr12	81544400	81545400	-0.8279078887193935
chr12	81544500	81545500	-0.8902099023347579
chr12	81544600	81545600	-1.1048466261566836
chr12	81544700	81545700	-0.9732307020052746
chr12	81544800	81545800	-0.09176540621802222
chr12	81544900	81545900	-0.14667914521042433
chr12	81545000	81546000	-0.5874761413228118
chr12	81545100	81546100	-0.0708279732873019
chr12	81546200	81547200	0.3151127185865132
chr12	81546300	81547300	0.09796547332251307
chr12	81546400	81547400	0.22571570291874465
chr12	81546500	81547500	0.33962774292995285
chr12	81546600	81547600	0.5230592298280466
chr12	81546700	81547700	-0.08757496156710011
chr12	81546800	81547800	-0.051787430938100204
chr12	81546900	81547900	-0.4263349564695832
chr12	81547000	81548000	-0.05033634335952301
chr12	81547100	81548100	-0.6966194075686364
chr12	81547200	81548200	-1.5542133057869738
chr12	81547300	81548300	-1.8173898812750628
chr12	81547400	81548400	-2.2089832335856348
chr12	81547500	81548500	-2.2028485062289214
chr12	81547600	81548600	-2.853216268761685
chr12	81547700	81548700	-2.3796024403048373
chr12	81547800	81548800	-2.4321550169650803
chr12	81547900	81548900	-2.727864133275788
chr12	81548000	81549000	-3.5690257254622653
chr12	81548100	81549100	-3.633066926674813
chr12	81548200	81549200	-3.0980591988100916
chr12	81548300	81549300	-3.2820924266038225
chr12	81548400	81549400	-2.874673748355161
chr12	81548500	81549500	-3.167712077417056
chr12	81548600	81549600	-2.5082372641531965
chr12	81548700	81549700	-2.3945268923077525
chr12	81548800	81549800	-1.6046583519087851
chr12	81548900	81549900	-1.0151838019676394
chr12	81549000	81550000	-0.7274585610468792
chr12	81549100	81550100	-0.8645742363898398
chr12	81549200	81550200	-1.5833052697225738
chr12	81549300	81550300	-1.2156665586516653
chr12	81549400	81550400	-1.099676744364794
chr12	81549500	81550500	-1.4971546589814628
chr12	81549600	81550600	-2.0187491400359807
chr12	81549700	81550700	-2.2702581509164905
chr12	81549800	81550800	-2.089075153933971
chr12	81549900	81550900	-2.2857296647687515
chr12	81550000	81551000	-1.8985705859846977
chr12	81550100	81551100	-2.0251305873274785
chr12	81550200	81551200	-1.0420966704691963
chr12	81550300	81551300	-1.2974809509943963
chr12	81550400	81551400	-1.0305584674712138
chr12	81550500	81551500	0.1742289279731176
chr12	81550600	81551600	0.4431675857270078
chr12	81550700	81551700	0.4869080178104308
chr12	81550800	81551800	-0.8304433471976848
chr12	81550900	81551900	-0.4529494386259054
chr12	81551000	81552000	-0.47711954309436994
chr12	81551100	81552100	-0.038477727017240594
chr12	81551200	81552200	-0.3754337013463997
chr12	81551300	81552300	0.04483755892519105
chr12	81551400	81552400	-0.511238068243259
chr12	81551500	81552500	-1.2419669481532405
chr12	81551600	81552600	-1.932538316734229
chr12	81551700	81552700	-2.1397843141578803
chr12	81551800	81552800	-1.3062317580780105
chr12	81551900	81552900	-1.4408973117720352
chr12	81552000	81553000	-1.9071118249035264
chr12	81552100	81553100	-2.330688323942565
chr12	81552200	81553200	-2.428863526249478
chr12	81552300	81553300	-2.9049079929220527
chr12	81552400	81553400	-2.869419637216117
chr12	81552500	81553500	-3.4058544673790485
chr12	81552600	81553600	-2.4273129583511803
chr12	81552700	81553700	-2.1383571966847685
chr12	81552800	81553800	-2.6104234612159574
chr12	81552900	81553900	-2.9232224488236036
chr12	81553000	81554000	-2.517313165311899
chr12	81553100	81554100	-2.44835044211007
chr12	81553200	81554200	-2.338392144393416
chr12	81553300	81554300	-2.2671135065030343
chr12	81553400	81554400	-1.5739490658104072
chr12	81553500	81554500	-1.4409158559773707
chr12	81553600	81554600	-1.4900541549667814
chr12	81553700	81554700	-1.89496408168792
chr12	81553800	81554800	-1.46252319224869
chr12	81553900	81554900	-0.9174159509574256
chr12	81554000	81555000	-1.4072294213394414
chr12	81554100	81555100	-1.01201992512129
chr12	81554200	81555200	-0.7796605268834409
chr12	81554300	81555300	-0.8397728652328517
chr12	81554400	81555400	-1.5634728677155385
chr12	81554500	81555500	-1.6521147063403885
chr12	81554600	81555600	-2.2650530505426323
chr12	81554700	81555700	-2.26682273207535
chr12	81554800	81555800	-2.044036452594049
chr12	81554900	81555900	-2.5972117808742468
chr12	81555000	81556000	-2.6011298179500137
chr12	81555100	81556100	-3.0451493821038085
chr12	81555200	81556200	-3.2549088210489066
chr12	81555300	81556300	-2.83091793248221
chr12	81555400	81556400	-3.071079135018098
chr12	81555500	81556500	-2.806788354052969
chr12	81555600	81556600	-2.4303605641363397
chr12	81555700	81556700	-2.078134514870342
chr12	81555800	81556800	-2.229400736328064
chr12	81555900	81556900	-2.06330072239226
chr12	81556000	81557000	-1.9922842522494648
chr12	81556100	81557100	-1.777887739342604
chr12	81556200	81557200	-1.9553646482492184
chr12	81556300	81557300	-1.5683029444313403
chr12	81556400	81557400	-1.3591537722715032
chr12	81556500	81557500	-1.0521519775634935
chr12	81556600	81557600	-1.1026964173907825
chr12	81556700	81557700	-0.8155230144059012
chr12	81556800	81557800	-0.6231232060958124
chr12	81556900	81557900	-1.0647774973909991
chr12	81557000	81558000	-0.2744735823548363
chr12	81557100	81558100	0.3308083860168308
chr12	81557200	81558200	0.9342197780725816
chr12	81557300	81558300	0.5493495877433501
chr12	81557400	81558400	0.5244152945590616
chr12	81557500	81558500	0.2557835665030828
chr12	81557600	81558600	0.41712265794264775
chr12	81557700	81558700	-0.2133421566608852
chr12	81557800	81558800	-0.7399845922600846
chr12	81557900	81558900	-0.1454467664186858
chr12	81558000	81559000	-0.4910618302875204
chr12	81558100	81559100	-0.9957698001300066
chr12	81558200	81559200	-1.2903405394571863
chr12	81558300	81559300	-1.4664609951615004
chr12	81558400	81559400	-2.158580400837307
chr12	81558500	81559500	-1.9826926803979128
chr12	81558600	81559600	-1.5680560465745372
chr12	81558700	81559700	-1.1737940351883993
chr12	81558800	81559800	-1.4385148909494307
chr12	81558900	81559900	-2.107580078901301
chr12	81559000	81560000	-2.2797408111426165
chr12	81559100	81560100	-2.4962818202454047
chr12	81559200	81560200	-2.1406188865458238
chr12	81559300	81560300	-2.195858890625786
chr12	81559400	81560400	-1.3371864085203178
chr12	81559500	81560500	-1.4223673538131687
chr12	81559600	81560600	-1.7626359467809998
chr12	81559700	81560700	-1.9907846238430096
chr12	81559800	81560800	-1.2132356859963491
chr12	81559900	81560900	-1.2582268812625224
chr12	81560000	81561000	-1.0690444013219063
chr12	81560100	81561100	-0.7580120830727756
chr12	81560200	81561200	-1.8197302974086464
chr12	81560300	81561300	-1.6695267288243567
chr12	81560400	81561400	-1.350999129481295
chr12	81560500	81561500	-0.9868923910479926
chr12	81560600	81561600	-1.9385430976012081
chr12	81560700	81561700	-2.851980806379089
chr12	81560800	81561800	-2.717016784979586
chr12	81560900	81561900	-2.965195809373476
chr12	81561000	81562000	-3.0266037524257805
chr12	81561100	81562100	-3.5103657179513093
chr12	81561200	81562200	-2.5279176741272997
chr12	81561300	81562300	-2.3528102421764
chr12	81561400	81562400	-2.2659761717779148
chr12	81561500	81562500	-2.677705900890982
chr12	81561600	81562600	-1.6769310081521864
chr12	81561700	81562700	-0.2413422622814765
chr12	81561800	81562800	-0.4467287611078795
chr12	81562900	81563900	-0.8178554698219317
chr12	81563000	81564000	-1.280440671450347
chr12	81563100	81564100	-1.443873697475636
chr12	81563200	81564200	-1.2721947454146192
chr12	81563300	81564300	-1.8972870652784388
chr12	81563400	81564400	-1.72726387200979
chr12	81563500	81564500	-2.14350122122746
chr12	81563600	81564600	-1.6850906128594194
chr12	81563700	81564700	-1.5809275608651825
chr12	81563800	81564800	-0.9151353804911224
chr12	81563900	81564900	-0.4628500079661875
chr12	81564000	81565000	-0.7429777748604919
chr12	81564100	81565100	-0.6877850884594224
chr12	81564200	81565200	-0.7650801226954703
chr12	81564300	81565300	-0.5479057927224965
chr12	81564400	81565400	-0.2709109507190774
chr12	81564500	81565500	0.3458637852543725
chr12	81564600	81565600	0.7467476576710688
chr12	81564700	81565700	0.6277091238004222
chr12	81564800	81565800	-0.1371638281789598
chr12	81564900	81565900	-0.2175222554426764
chr12	81565000	81566000	0.0637144000127912
chr12	81565100	81566100	-0.06849445555739524
chr12	81565200	81566200	0.20019327111604096
chr12	81565300	81566300	0.8691525704856807
chr12	81565400	81566400	0.5837691250659105
chr12	81565500	81566500	0.7566487832891962
chr12	81566600	81567600	-2.965350996739692
chr12	81566700	81567700	-2.9379059688702767
chr12	81566800	81567800	-2.9855980756169216
chr12	81566900	81567900	-2.8870967825248655
chr12	81567000	81568000	-2.2809192092323216
chr12	81567100	81568100	-1.960643354907136
chr12	81567200	81568200	-1.6028988388222332
chr12	81567300	81568300	-1.6348297295618623
chr12	81567400	81568400	-1.7786145781933982
chr12	81567500	81568500	-1.2505947517052656
chr12	81567600	81568600	-0.8818965609988422
chr12	81567700	81568700	-1.0826028694440424
chr12	81567800	81568800	-0.9345446536458344
chr12	81567900	81568900	-0.2730642053553335
chr12	81568000	81569000	0.12520455269817268
chr12	81568100	81569100	-0.2783550357058065
chr12	81568200	81569200	-0.3811914063192289
chr12	81568300	81569300	-0.7033448279268311
chr12	81568400	81569400	-1.2289887530925208
chr12	81568500	81569500	-1.0986823754600863
chr12	81568600	81569600	-1.0954202358558018
chr12	81568700	81569700	-1.256040588950019
chr12	81568800	81569800	-1.0589496644910807
chr12	81568900	81569900	-1.3799587973518963
chr12	81569000	81570000	-2.2377056335563967
chr12	81569100	81570100	-1.6679432597801345
chr12	81569200	81570200	-2.253821664036311
chr12	81569300	81570300	-1.7880253413507223
chr12	81569400	81570400	-1.514263386309462
chr12	81569500	81570500	-1.8819205933435643
chr12	81569600	81570600	-2.0961688190560803
chr12	81569700	81570700	-1.7858404722494172
chr12	81569800	81570800	-1.5803695815510417
chr12	81569900	81570900	-1.9856362272095989
chr12	81570000	81571000	-1.6799243325199382
chr12	81570100	81571100	-2.013249603899531
chr12	81570200	81571200	-1.5953392965314763
chr12	81570300	81571300	-1.4935745084269176
chr12	81570400	81571400	-1.5347239076734414
chr12	81570500	81571500	-1.5002463900181249
chr12	81570600	81571600	-1.5736186768053515
chr12	81570700	81571700	-1.3054551523780764
chr12	81570800	81571800	-1.1501932039732299
chr12	81570900	81571900	-1.1029287305454836
chr12	81571000	81572000	-0.9136272131980453
chr12	81571100	81572100	-1.1275777152979232
chr12	81571200	81572200	-1.2748672171355038
chr12	81571300	81572300	-2.0348836543457827
chr12	81571400	81572400	-1.5750675329176578
chr12	81571500	81572500	-1.257483209640298
chr12	81571600	81572600	-1.5614249391657904
chr12	81571700	81572700	-2.127733272676222
chr12	81571800	81572800	-2.6330862257667063
chr12	81571900	81572900	-2.065362954769002
chr12	81572000	81573000	-1.8077903268270574
chr12	81572100	81573100	-1.041491833521318
chr12	81572200	81573200	-0.4726088929171465
chr12	81572300	81573300	0.2108866490074832
chr12	81572400	81573400	-0.32657989520587744
chr12	81572500	81573500	-0.6810897021465439
chr12	81572600	81573600	-0.04781242981526618
chr12	81572700	81573700	0.7139670444969275
chr12	81572800	81573800	0.6805923307475793
chr12	81572900	81573900	0.6755060811929602
chr12	81573000	81574000	0.15105752809308623
chr12	81573100	81574100	-0.7429612671729615
chr12	81573200	81574200	-1.37357457621061
chr12	81573300	81574300	-1.778203729209417
chr12	81573400	81574400	-2.0778839029869083
chr12	81573500	81574500	-2.445703413332728
chr12	81573600	81574600	-3.350831006265784
chr12	81573700	81574700	-3.5599316229411477
chr12	81573800	81574800	-3.0473173554247093
chr12	81573900	81574900	-4.053017023569852
chr12	81574000	81575000	-3.5049034152710306
chr12	81574100	81575100	-2.7594274620761903
chr12	81574200	81575200	-1.985566975126028
chr12	81574300	81575300	-1.5447501105314532
chr12	81574400	81575400	-0.4968208731159857
chr12	81574500	81575500	-0.03212861073747962
chr12	81574600	81575600	0.2365435131430247
chr12	81574700	81575700	0.015205852018530974
chr12	81574800	81575800	-0.2546194077365921
chr12	81574900	81575900	0.6978484981225683
chr12	81575000	81576000	0.13783220119457537
chr12	81575100	81576100	-0.15841059735137178
chr12	81575200	81576200	-1.2373949307314496
chr12	81575300	81576300	-1.8730564222841133
chr12	81575400	81576400	-2.396294770715276
chr12	81575500	81576500	-2.4130624246662413
chr12	81575600	81576600	-2.096218816185635
chr12	81575700	81576700	-2.3778129687927683
chr12	81575800	81576800	-2.223618288304497
chr12	81575900	81576900	-2.3500060847945465
chr12	81576000	81577000	-1.541628979166904
chr12	81576100	81577100	-1.1224768861309813
chr12	81576200	81577200	-0.748651742869126
chr12	81576300	81577300	-0.2399562406580112
chr12	81576400	81577400	-0.41679745233550014
chr12	81576500	81577500	-0.7221093866782867
chr12	81576600	81577600	-1.0505848255464303
chr12	81576700	81577700	-0.8027334114474729
chr12	81576800	81577800	-0.5659198076439177
chr12	81576900	81577900	-0.2075431134991156
chr12	81577000	81578000	-0.90698917139933
chr12	81577100	81578100	-1.483729944942712
chr12	81577200	81578200	-0.9680206870442152
chr12	81577300	81578300	-0.8395829519055295
chr12	81577400	81578400	-0.5450369587131062
chr12	81577500	81578500	-0.9971351609640184
chr12	81577600	81578600	-0.9490747678723412
chr12	81577700	81578700	-0.579905953474037
chr12	81577800	81578800	-1.1579627033453737
chr12	81577900	81578900	-1.5966573370812465
chr12	81578000	81579000	-1.482082749268739
chr12	81578100	81579100	-1.3615645419805442
chr12	81578200	81579200	-1.6357726279048477
chr12	81578300	81579300	-1.5350382316936368
chr12	81578400	81579400	-2.264606993087249
chr12	81578500	81579500	-1.1850797593055475
chr12	81578600	81579600	-0.8496789340235619
chr12	81578700	81579700	-0.7996182994334377
chr12	81578800	81579800	-0.17261841437844658
chr12	81578900	81579900	-0.5581928936367058
chr12	81579000	81580000	-0.4095598292763175
chr12	81579100	81580100	0.3290666505650801
chr12	81579200	81580200	-0.4318145825947923
chr12	81579300	81580300	-0.2984378363416288
chr12	81579400	81580400	-0.30871311862192485
chr12	81579500	81580500	-1.1372028519538442
chr12	81579600	81580600	-1.1416780485284794
chr12	81579700	81580700	-1.2917702816977428
chr12	81579800	81580800	-1.881264544157068
chr12	81579900	81580900	-1.4836614128990355
chr12	81580000	81581000	-1.2214081490379818
chr12	81580100	81581100	-2.2554391027847003
chr12	81580200	81581200	-1.3011810815478204
chr12	81580300	81581300	-1.5522094576827237
chr12	81580400	81581400	-0.8413766631111707
chr12	81580500	81581500	-0.18111961395221285
chr12	81580600	81581600	-0.2853243072749943
chr12	81580700	81581700	-0.3943888438535332
chr12	81580800	81581800	0.3620424463465492
chr12	81580900	81581900	0.6749847859305326
chr12	81581000	81582000	-0.09672217588350222
chr12	81581100	81582100	-0.17135844095570155
chr12	81581200	81582200	-0.22112152544189687
chr12	81581300	81582300	-0.6564401554512749
chr12	81581400	81582400	-1.1050801596123905
chr12	81581500	81582500	-1.1013187187158853
chr12	81581600	81582600	-1.1050384193645573
chr12	81581700	81582700	-1.0512806671039046
chr12	81581800	81582800	-1.7977882179974614
chr12	81581900	81582900	-2.3412634424514494
chr12	81582000	81583000	-2.795397677203792
chr12	81582100	81583100	-2.91865810597663
chr12	81582200	81583200	-2.6137077702447598
chr12	81582300	81583300	-2.01458090452232
chr12	81582400	81583400	-1.6583663106014317
chr12	81582500	81583500	-1.6663951497890817
chr12	81582600	81583600	-1.6307087190559402
chr12	81582700	81583700	-1.4478837495230636
chr12	81582800	81583800	-1.6503232973475792
chr12	81582900	81583900	-1.451116001631939
chr12	81583000	81584000	-1.2383138076444788
chr12	81583100	81584100	-0.8081525939224429
chr12	81583200	81584200	-1.1510195016441416
chr12	81583300	81584300	-1.5668625338156719
chr12	81583400	81584400	-1.5479485134801108
chr12	81583500	81584500	-1.6775914975007558
chr12	81583600	81584600	-1.811350286507954
chr12	81583700	81584700	-2.164095505962686
chr12	81583800	81584800	-1.58476302388167
chr12	81583900	81584900	-0.4794767562778815
chr12	81585400	81586400	-1.4837641655594282
chr12	81585500	81586500	-1.6062452648836798
chr12	81585600	81586600	-1.5318995269097464
chr12	81585700	81586700	-1.5087292539195625
chr12	81585800	81586800	-1.617587769114086
chr12	81585900	81586900	-2.345899303798214
chr12	81586000	81587000	-2.213280766762161
chr12	81586100	81587100	-3.426504297777135
chr12	81586200	81587200	-3.5948333453851022
chr12	81586300	81587300	-3.099233208104037
chr12	81586400	81587400	-2.734459113240044
chr12	81586500	81587500	-2.523796424716468
chr12	81586600	81587600	-2.570596891217314
chr12	81586700	81587700	-2.7902867899285653
chr12	81586800	81587800	-2.5230119366429737
chr12	81586900	81587900	-1.385419537804348
chr12	81587000	81588000	-1.3594080159433068
chr12	81587100	81588100	-0.2052208635900622
chr12	81587200	81588200	0.10774878911924056
chr12	81587300	81588300	0.185767688137988
chr12	81587400	81588400	-0.15310648399117582
chr12	81587500	81588500	-0.025226322993914963
chr12	81587600	81588600	0.4387659152878097
chr12	81587700	81588700	0.3840397741180301
chr12	81587800	81588800	0.3195036429530569
chr12	81587900	81588900	-0.6869566004202441
chr12	81588000	81589000	-0.6535078859841471
chr12	81588100	81589100	-0.32569098782448586
chr12	81588200	81589200	-0.5684166640609871
chr12	81588300	81589300	-1.6106915213833748
chr12	81588400	81589400	-1.0855842796511852
chr12	81588500	81589500	-1.0740095013668756
chr12	81588600	81589600	-1.5851234361743731
chr12	81588700	81589700	-1.6534810700753642
chr12	81588800	81589800	-1.9088651431380192
chr12	81588900	81589900	-1.8815685126225496
chr12	81589000	81590000	-2.503973771264851
chr12	81589100	81590100	-2.3064624355941192
chr12	81589200	81590200	-2.0694977954771354
chr12	81589300	81590300	-0.8339491953837641
chr12	81589400	81590400	-1.1263025105641409
chr12	81589500	81590500	-1.476135264511914
chr12	81589600	81590600	-1.4938762957526392
chr12	81589700	81590700	-1.1750083647160487
chr12	81589800	81590800	-0.6162242671056508
chr12	81589900	81590900	-0.262024507379822
chr12	81590000	81591000	0.0793445374493793
chr12	81590100	81591100	-0.36103586939682425
chr12	81590200	81591200	-0.4130652763651757
chr12	81590300	81591300	-0.9505693936794064
chr12	81590400	81591400	-0.9637934562187488
chr12	81590500	81591500	-0.6532950283229886
chr12	81590600	81591600	-0.9584805808453012
chr12	81590700	81591700	-0.7218675690830246
chr12	81590800	81591800	-1.3764514357087791
chr12	81590900	81591900	-1.9139310232779398
chr12	81591000	81592000	-1.2257191949692392
chr12	81591100	81592100	-1.3392067371405056
chr12	81591200	81592200	-1.0721044975393892
chr12	81591300	81592300	-1.1805532219613408
chr12	81591400	81592400	-1.0223418731475835
chr12	81591500	81592500	-1.9609870370810685
chr12	81591600	81592600	-1.5589405389730455
chr12	81591700	81592700	-1.7030531831002167
chr12	81591800	81592800	-1.3280329474560617
chr12	81591900	81592900	-0.5801674021293333
chr12	81592000	81593000	-1.0368006091565327
chr12	81592100	81593100	-1.3904265568109464
chr12	81592200	81593200	-1.6748088286498477
chr12	81592300	81593300	-1.580462024827998
chr12	81592400	81593400	-1.88233956333616
chr12	81592500	81593500	-0.7064400430063034
chr12	81592600	81593600	-0.5906632921929583
chr12	81592700	81593700	-0.6992210137153935
chr12	81592800	81593800	-1.8223351288846432
chr12	81592900	81593900	-2.3748246902231034
chr12	81593000	81594000	-2.7339766670554875
chr12	81593100	81594100	-1.9731646847699085
chr12	81593200	81594200	-1.83192741363638
chr12	81593300	81594300	-1.8719727985436747
chr12	81593400	81594400	-1.3875128296349042
chr12	81593500	81594500	-2.1397424054188057
chr12	81593600	81594600	-2.4007923323813536
chr12	81593700	81594700	-2.078733988012833
chr12	81593800	81594800	-1.2866095166173197
chr12	81593900	81594900	-0.8709416052131754
chr12	81594000	81595000	-0.2062316415112812
chr12	81594100	81595100	-0.5242178767566357
chr12	81594200	81595200	-0.6626151536797126
chr12	81594300	81595300	-0.31380964691594065
chr12	81594800	81595800	-1.792542796708106
chr12	81594900	81595900	-1.39776537480802
chr12	81595000	81596000	-1.173560829201808
chr12	81595100	81596100	-1.0917631986167762
chr12	81595200	81596200	-1.799019431582613
chr12	81595300	81596300	-2.016534178270962
chr12	81595400	81596400	-1.809160596865502
chr12	81595500	81596500	-1.3526020910240828
chr12	81595600	81596600	-0.9771961253705836
chr12	81595700	81596700	-0.36830359654159295
chr12	81595800	81596800	-0.4878331472089793
chr12	81595900	81596900	-0.6729004570283729
chr12	81596000	81597000	-1.2058622280520075
chr12	81596100	81597100	-1.8336606903732442
chr12	81596200	81597200	-0.977754200374462
chr12	81596300	81597300	-1.40926136824469
chr12	81596400	81597400	-1.1091552705559111
chr12	81596500	81597500	-1.4261529426736514
chr12	81596600	81597600	-1.4893035484690966
chr12	81596700	81597700	-1.2336627573158108
chr12	81596800	81597800	-1.6289059104099048
chr12	81596900	81597900	-2.1103716273358257
chr12	81597000	81598000	-1.6756722610832229
chr12	81597100	81598100	-0.9261184695038732
chr12	81597200	81598200	-1.5399435983273602
chr12	81597300	81598300	-0.9316085439974572
chr12	81597400	81598400	-1.194287743560682
chr12	81597500	81598500	-0.17320518728273485
chr12	81597600	81598600	-0.43511848114387575
chr12	81597700	81598700	-1.2103986333675123
chr12	81597800	81598800	-0.9912519742788763
chr12	81597900	81598900	-0.2479898981015405
chr12	81598000	81599000	-0.5430733263482392
chr12	81598100	81599100	-0.4164273365838084
chr12	81598200	81599200	0.33049006007591897
chr12	81598300	81599300	-0.047969706283851735
chr12	81598400	81599400	-0.6655159609134783
chr12	81598500	81599500	-1.065979849108219
chr12	81598600	81599600	-0.6297840646044467
chr12	81598700	81599700	-0.06225192612907093
chr12	81598800	81599800	-0.6156638204899493
chr12	81598900	81599900	-0.8731332432847978
chr12	81599000	81600000	-0.5049025619573211
chr12	81599100	81600100	-0.6889811759131842
chr12	81599200	81600200	-1.055775486296241
chr12	81599300	81600300	-0.7048164908235038
chr12	81599400	81600400	0.30638272346395784
chr12	81599500	81600500	-0.004430012700359204
chr12	81599600	81600600	-0.1563724268861271
chr12	81599700	81600700	-1.3263020679832251
chr12	81599800	81600800	-0.7028269115433786
chr12	81599900	81600900	-0.9205557280839716
chr12	81600000	81601000	-1.215198613198419
chr12	81600100	81601100	-1.6553130169653207
chr12	81600200	81601200	-2.4026794763300243
chr12	81600300	81601300	-3.077606420267505
chr12	81600400	81601400	-3.9007629906125616
chr12	81600500	81601500	-3.5965558023886017
chr12	81600600	81601600	-3.9745026630676032
chr12	81600700	81601700	-3.02246370397506
chr12	81600800	81601800	-3.178481740783951
chr12	81600900	81601900	-2.7968068975469063
chr12	81601000	81602000	-2.865777875671826
chr12	81601100	81602100	-2.7126361077361483
chr12	81601200	81602200	-2.0934311291942
chr12	81601300	81602300	-1.3868114836428906
chr12	81601400	81602400	-1.2003675507318454
chr12	81601500	81602500	-1.7039393253173991
chr12	81601600	81602600	-1.431346514802542
chr12	81601700	81602700	-1.5436751474582613
chr12	81601800	81602800	-1.8445946153288928
chr12	81601900	81602900	-1.6366818826744356
chr12	81602000	81603000	-1.4802690177711564
chr12	81602100	81603100	-1.223847380353625
chr12	81602200	81603200	-0.8237003877641685
chr12	81602300	81603300	-0.9359338752966714
chr12	81602400	81603400	-0.4228741250796578
chr12	81602500	81603500	0.003919761013669124
chr12	81602600	81603600	0.1512506081708928
chr12	81602700	81603700	0.4405214806549483
chr12	81602800	81603800	0.8371914643705705
chr12	81603900	81604900	-0.7836282783941646
chr12	81604000	81605000	-0.4673179986892035
chr12	81604100	81605100	-0.7688145153359174
chr12	81604200	81605200	-0.6801797959463166
chr12	81604300	81605300	-1.1105494591706926
chr12	81604400	81605400	-1.4346101715089932
chr12	81604500	81605500	-1.461974756230017
chr12	81604600	81605600	-0.9225862540214196
chr12	81604700	81605700	-0.995214435934792
chr12	81604800	81605800	-0.9397650938882474
chr12	81604900	81605900	-1.2372411977519302
chr12	81605000	81606000	-1.8345129722449203
chr12	81605100	81606100	-1.8547882734886505
chr12	81605200	81606200	-2.2672440126748223
chr12	81605300	81606300	-1.7710534485944474
chr12	81605400	81606400	-1.5234509599969899
chr12	81605500	81606500	-1.8262653007652843
chr12	81605600	81606600	-2.07128499408724
chr12	81605700	81606700	-2.871385673751193
chr12	81605800	81606800	-2.558254321798669
chr12	81605900	81606900	-2.9240697531466924
chr12	81606000	81607000	-2.491449166456998
chr12	81606100	81607100	-1.6680205824881131
chr12	81606200	81607200	-1.618587466765294
chr12	81606300	81607300	-1.3443773919206703
chr12	81606400	81607400	-2.048824928347151
chr12	81606500	81607500	-2.4489499973869857
chr12	81606600	81607600	-1.4847322850136209
chr12	81606700	81607700	-1.0725825267217617
chr12	81606800	81607800	-1.6722565955916031
chr12	81606900	81607900	-1.457280907442675
chr12	81607000	81608000	-1.6129133933167017
chr12	81607100	81608100	-2.1498417754979453
chr12	81607200	81608200	-2.229813410901658
chr12	81607300	81608300	-2.3285175227050576
chr12	81607400	81608400	-2.290573080646144
chr12	81607500	81608500	-1.860842286182823
chr12	81607600	81608600	-3.0786218656789
chr12	81607700	81608700	-3.0101537739160715
chr12	81607800	81608800	-2.9213359790126696
chr12	81607900	81608900	-2.549652792074024
chr12	81608000	81609000	-2.60103736125287
chr12	81608100	81609100	-3.1877756743722623
chr12	81608200	81609200	-3.2547798576310365
chr12	81608300	81609300	-3.2039117462754194
chr12	81608400	81609400	-2.060789057481546
chr12	81608500	81609500	-2.2599910825099543
chr12	81608600	81609600	-1.9187705300544151
chr12	81608700	81609700	-2.122654575756352
chr12	81608800	81609800	-1.3781139460272445
chr12	81608900	81609900	-1.5988298162087091
chr12	81609000	81610000	-1.0872723046828856
chr12	81609100	81610100	-0.611483521778463
chr12	81609200	81610200	-0.5841291211784244
chr12	81609300	81610300	-0.9323546887253258
chr12	81609400	81610400	-1.4057697431906635
chr12	81609500	81610500	-1.5819242736246135
chr12	81609600	81610600	-1.362952225362781
chr12	81609700	81610700	-0.7362108766789489
chr12	81609800	81610800	-1.1532844406291929
chr12	81609900	81610900	-0.6911148129806802
chr12	81610000	81611000	-1.0204985930905253
chr12	81610100	81611100	-1.3006973148025036
chr12	81610200	81611200	-0.6460179168514522
chr12	81610300	81611300	0.04680535654091556
chr12	81610400	81611400	0.13251340489888916
chr12	81610500	81611500	1.0640037117197736
chr12	81610600	81611600	1.433332703581794
chr12	81610700	81611700	1.432422263420853
chr12	81610800	81611800	1.1580678469485302
chr12	81610900	81611900	1.1041141005792634
chr12	81611000	81612000	1.6746459390728463
chr12	81611100	81612100	2.0809358761327443
chr12	81611200	81612200	1.3148260156790952
chr12	81611300	81612300	0.8357493846519474
chr12	81611400	81612400	0.6235974292491184
chr12	81611500	81612500	0.5028352373333836
chr12	81611600	81612600	0.10387042117539808
chr12	81611700	81612700	-0.24363329988819
chr12	81611800	81612800	-0.006775415596024396
chr12	81611900	81612900	-0.3938531146466303
chr12	81612000	81613000	-0.777132346368191
chr12	81612100	81613100	-0.6568182971868037
chr12	81612200	81613200	-0.2966873688121945
chr12	81612300	81613300	-0.011889030447734369
chr12	81612400	81613400	-0.17224586266551994
chr12	81612500	81613500	-0.7946979891589039
chr12	81612600	81613600	-0.9439686062755652
chr12	81612700	81613700	-1.2299396156616842
chr12	81612800	81613800	-1.1710203916649122
chr12	81612900	81613900	-1.1675287626219777
chr12	81613000	81614000	-0.8379520533156373
chr12	81613100	81614100	-1.4519874077874295
chr12	81613200	81614200	-1.7950610403866367
chr12	81613300	81614300	-2.2834969887878183
chr12	81613400	81614400	-1.8567177586009875
chr12	81613500	81614500	-1.8401582957416842
chr12	81613600	81614600	-1.6681430922407714
chr12	81613700	81614700	-1.1758886008196547
chr12	81613800	81614800	-1.0685120742155176
chr12	81613900	81614900	-1.2340862260939909
chr12	81614000	81615000	-1.689250501460399
chr12	81614100	81615100	-1.7177458600064397
chr12	81614200	81615200	-1.7794958194711314
chr12	81614300	81615300	-1.5606901984833232
chr12	81614400	81615400	-1.936900850635072
chr12	81614500	81615500	-1.830511674868036
chr12	81614600	81615600	-1.7720675109447326
chr12	81614700	81615700	-1.8455674453628528
chr12	81614800	81615800	-1.693944018118262
chr12	81614900	81615900	-1.2398122952802997
chr12	81615000	81616000	-1.319041071694504
chr12	81615100	81616100	-0.5767447775530983
chr12	81615200	81616200	-0.1703277235728098
chr12	81615300	81616300	0.3140506129774239
chr12	81615400	81616400	0.493036867537565
chr12	81615500	81616500	0.4636659336237201
chr12	81615600	81616600	0.9213790945974722
chr12	81615700	81616700	1.3422874666942548
chr12	81615800	81616800	0.6671457783416963
chr12	81615900	81616900	0.6762743135409941
chr12	81616000	81617000	0.5278883237567534
chr12	81616100	81617100	0.4694817699947214
chr12	81616200	81617200	0.3067258413102798
chr12	81616300	81617300	-0.3811866566371388
chr12	81616400	81617400	-0.8692517151237467
chr12	81616500	81617500	-1.1460371412719046
chr12	81616600	81617600	-1.68857698795309
chr12	81616700	81617700	-1.66676763420315
chr12	81616800	81617800	-1.5804555422399906
chr12	81616900	81617900	-1.3900826991315738
chr12	81617000	81618000	-1.2963479612820203
chr12	81617100	81618100	-1.7755822344285257
chr12	81617200	81618200	-1.7564350435886893
chr12	81617300	81618300	-1.2943230696759511
chr12	81617400	81618400	-1.6534522898469608
chr12	81617500	81618500	-2.61231031839875
chr12	81618600	81619600	-0.5549426183369179
chr12	81618700	81619700	-0.6335648404524024
chr12	81618800	81619800	-0.4413200875407812
chr12	81618900	81619900	-0.5664149559872124
chr12	81619000	81620000	-0.08614433663510568
chr12	81619100	81620100	-0.09003284998665749
chr12	81620200	81621200	-1.9418897366078751
chr12	81620300	81621300	-2.0825979397221848
chr12	81620400	81621400	-2.456765278649168
chr12	81620500	81621500	-2.0817894972816684
chr12	81620600	81621600	-2.0017701803755816
chr12	81620700	81621700	-2.0169653635355282
chr12	81620800	81621800	-1.929759525211214
chr12	81620900	81621900	-1.8669609174556208
chr12	81621000	81622000	-2.2135270248842263
chr12	81621100	81622100	-1.6250446224481658
chr12	81621200	81622200	-1.4822495257771615
chr12	81621300	81622300	-0.8795892907029458
chr12	81621400	81622400	-0.2064183686184932
chr12	81621500	81622500	0.21064032243735634
chr12	81621600	81622600	0.15313842364410696
chr12	81621700	81622700	-0.11055020454331667
chr12	81621800	81622800	-0.9820892830714808
chr12	81621900	81622900	-0.680565634116992
chr12	81622000	81623000	-0.8497664707496875
chr12	81622100	81623100	-1.3431362573029182
chr12	81622200	81623200	-1.817744315832151
chr12	81622300	81623300	-2.172014089551184
chr12	81622400	81623400	-2.2741636155732645
chr12	81622500	81623500	-2.719050121560349
chr12	81622600	81623600	-2.802244657850079
chr12	81622700	81623700	-2.7091208014907417
chr12	81622800	81623800	-1.9342565303373969
chr12	81622900	81623900	-1.8345075445398729
chr12	81623000	81624000	-1.5453786314496756
chr12	81623100	81624100	-1.1761394872452071
chr12	81623200	81624200	-0.7823026349653903
chr12	81623300	81624300	-0.6518804675252191
chr12	81623400	81624400	-0.5382165303788143
chr12	81623500	81624500	0.5139219200238017
chr12	81623600	81624600	0.6860095939890992
chr12	81623700	81624700	1.08336814733755
chr12	81625300	81626300	-2.726131838464759
chr12	81625400	81626400	-2.5053517955870563
chr12	81625500	81626500	-2.1753077597931485
chr12	81625600	81626600	-2.364226569555094
chr12	81625700	81626700	-2.266634666974128
chr12	81625800	81626800	-1.6687561792985877
chr12	81625900	81626900	-1.9199847939567187
chr12	81626000	81627000	-1.7143045254657376
chr12	81626100	81627100	-1.2136658938039302
chr12	81626200	81627200	-0.9917781503528964
chr12	81626300	81627300	-0.5868695845718722
chr12	81626400	81627400	-0.6174524914202688
chr12	81626500	81627500	-0.7230089730008645
chr12	81626600	81627600	-1.1613063068102316
chr12	81626700	81627700	-0.9780860164262613
chr12	81626800	81627800	-1.1736203866812858
chr12	81626900	81627900	-1.4131400709749418
chr12	81627000	81628000	-1.0656236704817694
chr12	81627100	81628100	-1.127370489081212
chr12	81627200	81628200	-1.4557263979079165
chr12	81627300	81628300	-1.7732779425918768
chr12	81627400	81628400	-1.8324924442975905
chr12	81628400	81629400	-1.8007311918435558
chr12	81628500	81629500	-1.7886280091376745
chr12	81628600	81629600	-1.8984094123774615
chr12	81628700	81629700	-2.6215778962442937
chr12	81628800	81629800	-2.3632645228926847
chr12	81628900	81629900	-1.826138540733906
chr12	81629000	81630000	-2.677057481088609
chr12	81629100	81630100	-2.7561438838102847
chr12	81629200	81630200	-2.5210224754120336
chr12	81629300	81630300	-1.9031679359891889
chr12	81629400	81630400	-1.1299507147909638
chr12	81629500	81630500	-1.4395199522905642
chr12	81629600	81630600	-2.0233973216226517
chr12	81629700	81630700	-1.4497628668957825
chr12	81629800	81630800	-1.6840507230899853
chr12	81629900	81630900	-1.9463071833604275
chr12	81630000	81631000	-1.1063811449772072
chr12	81630100	81631100	-0.7762270478129532
chr12	81630200	81631200	-0.39379619137407895
chr12	81630300	81631300	-0.9299844991847938
chr12	81630400	81631400	-1.3037898051503811
chr12	81630500	81631500	-0.8516020125870901
chr12	81630600	81631600	-0.9929899732439266
chr12	81630700	81631700	-1.1731016591424337
chr12	81630800	81631800	-0.9503013421257872
chr12	81630900	81631900	-1.390906266496594
chr12	81631000	81632000	-1.397846481878092
chr12	81631100	81632100	-2.0601394512123163
chr12	81631200	81632200	-2.5496145005273685
chr12	81631300	81632300	-1.7876344404324591
chr12	81631400	81632400	-1.9339999974204551
chr12	81631500	81632500	-2.177948495630221
chr12	81631600	81632600	-2.2375955078266507
chr12	81631700	81632700	-2.1622466826521167
chr12	81631800	81632800	-3.0133797696592195
chr12	81631900	81632900	-3.236169586159789
chr12	81632000	81633000	-3.6335570133742863
chr12	81632100	81633100	-2.889227533558353
chr12	81632200	81633200	-2.6892368419098998
chr12	81632300	81633300	-3.5547900784619832
chr12	81632400	81633400	-2.9307101645692857
chr12	81632500	81633500	-3.2655714971105727
chr12	81632600	81633600	-2.867923415374944
chr12	81632700	81633700	-2.6735122141925296
chr12	81632800	81633800	-2.6255914468823387
chr12	81632900	81633900	-2.802311017250485
chr12	81633000	81634000	-2.96283310757099
chr12	81633100	81634100	-3.5162160520572185
chr12	81633200	81634200	-4.047272164479321
chr12	81633300	81634300	-3.4269553619385373
chr12	81633400	81634400	-4.226236244280706
chr12	81633500	81634500	-3.8933736066084506
chr12	81633600	81634600	-3.6150320834812253
chr12	81633700	81634700	-3.6874653149795873
chr12	81633800	81634800	-3.242384524778817
chr12	81633900	81634900	-2.48911303548374
chr12	81634000	81635000	-1.290513857059047
chr12	81634100	81635100	-0.627779142266278
chr12	81634200	81635200	0.016591761007002232
chr12	81634300	81635300	0.2854753865775152
chr12	81634400	81635400	0.7238813389357583
chr12	81634500	81635500	1.142723466627245
chr12	81634600	81635600	0.8859421634289519
chr12	81634700	81635700	1.1606902403335873
chr12	81634800	81635800	0.9974649879055564
chr12	81634900	81635900	0.7764748706999159
chr12	81635000	81636000	0.15999048070338315
chr12	81635100	81636100	-0.2257152729518653
chr12	81635200	81636200	-0.18722418674100424
chr12	81635300	81636300	-0.6552246175344426
chr12	81635400	81636400	-0.6154095492769942
chr12	81637300	81638300	-0.3442518943429158
chr12	81637400	81638400	-0.03611039413137837
chr12	81637500	81638500	0.15934336727598206
chr12	81637600	81638600	0.15433152444009576
chr12	81638700	81639700	-1.3117814679693287
chr12	81638800	81639800	-1.3254077666742023
chr12	81638900	81639900	-1.0265037487023658
chr12	81639000	81640000	-1.079791442212755
chr12	81639100	81640100	-0.8281047560372893
chr12	81639200	81640200	-0.8122654286364676
chr12	81639300	81640300	-1.169403899782152
chr12	81639400	81640400	-0.40524443007930894
chr12	81639500	81640500	-0.7379469105930384
chr12	81639600	81640600	-0.30949096151443395
chr12	81639700	81640700	-0.6692680567091056
chr12	81639800	81640800	-0.9733869332510664
chr12	81639900	81640900	-1.0694689511956714
chr12	81640000	81641000	-1.2940357191378982
chr12	81640100	81641100	-1.1309127244833497
chr12	81640200	81641200	-1.4836711189478318
chr12	81640300	81641300	-1.4532211921257991
chr12	81640400	81641400	-1.6205194423750433
chr12	81640500	81641500	-0.8135663299767909
chr12	81640600	81641600	-0.2593380069463725
chr12	81640700	81641700	-0.096304438539721
chr12	81640800	81641800	0.4724035244369974
chr12	81640900	81641900	0.29789696475753025
chr12	81641000	81642000	0.4521555030954401
chr12	81641100	81642100	0.3304207775647597
chr12	81641200	81642200	0.6681209416922663
chr12	81641300	81642300	0.8604451577073273
chr12	81641400	81642400	1.1241736361993542
chr12	81641500	81642500	0.473371218578132
chr12	81641600	81642600	-0.061779672470733564
chr12	81641700	81642700	0.4055115405369112
chr12	81642800	81643800	-1.1433586418576878
chr12	81642900	81643900	-1.2670368638189242
chr12	81643000	81644000	-2.27134720146692
chr12	81643100	81644100	-2.8752170952450715
chr12	81643200	81644200	-2.777195562268166
chr12	81643300	81644300	-2.531100096861308
chr12	81643400	81644400	-2.1422360730498804
chr12	81643500	81644500	-1.936174605916667
chr12	81643600	81644600	-1.9596481599769648
chr12	81643700	81644700	-2.120755228757804
chr12	81643800	81644800	-2.4528597287584377
chr12	81643900	81644900	-2.623053647910868
chr12	81644000	81645000	-2.0849817862552364
chr12	81644100	81645100	-1.939560944476749
chr12	81644200	81645200	-1.7243654301768832
chr12	81644300	81645300	-1.9653193913184488
chr12	81644400	81645400	-1.1883370961957864
chr12	81644500	81645500	-1.3742191335612983
chr12	81644600	81645600	-1.4751743118424725
chr12	81644700	81645700	-1.8224193333924283
chr12	81644800	81645800	-1.3283668562544402
chr12	81644900	81645900	-1.2385948980776575
chr12	81645000	81646000	-1.2677206458871986
chr12	81645100	81646100	-0.9363823944240616
chr12	81645200	81646200	-1.239446886787427
chr12	81645300	81646300	-0.7912579319876335
chr12	81645400	81646400	-1.067429974050237
chr12	81645500	81646500	-1.2445193770995195
chr12	81645600	81646600	-0.9500829746725497
chr12	81645700	81646700	-1.2827838057442915
chr12	81645800	81646800	-1.7379314754637951
chr12	81645900	81646900	-1.3925604820278836
chr12	81646000	81647000	-1.66480041618207
chr12	81646100	81647100	-2.423402975072249
chr12	81646200	81647200	-1.9562330960116463
chr12	81646300	81647300	-1.845009145583806
chr12	81646400	81647400	-2.258760120206344
chr12	81646500	81647500	-1.9601316184511184
chr12	81646600	81647600	-1.95388407357767
chr12	81646700	81647700	-1.2200765058770509
chr12	81646800	81647800	-0.8300047223675419
chr12	81648000	81649000	-1.8051067704557473
chr12	81648100	81649100	-2.5063057948290886
chr12	81648200	81649200	-2.7011227136362246
chr12	81648300	81649300	-2.4854883250578084
chr12	81648400	81649400	-2.386503207392345
chr12	81648500	81649500	-2.621186942227137
chr12	81648600	81649600	-2.5112810926254623
chr12	81648700	81649700	-2.024860270040811
chr12	81648800	81649800	-1.9238961162856465
chr12	81648900	81649900	-2.0364928318124176
chr12	81649000	81650000	-1.9640621676233982
chr12	81649100	81650100	-1.0508352004358883
chr12	81649200	81650200	-1.027251928157866
chr12	81649300	81650300	-0.7917121692200727
chr12	81649400	81650400	-1.434735131518845
chr12	81649500	81650500	-1.1071651343835724
chr12	81649600	81650600	-1.2618625399653312
chr12	81649700	81650700	-1.5490637815946788
chr12	81649800	81650800	-1.4386381749593935
chr12	81649900	81650900	-0.3788014597253848
chr12	81650000	81651000	-0.41514214503423
chr12	81650100	81651100	-0.4636231362285506
chr12	81650200	81651200	-0.17526174077695836
chr12	81650300	81651300	-0.7204379577152327
chr12	81650400	81651400	-0.2157377160666284
chr12	81650500	81651500	-0.1996919411470809
chr12	81650600	81651600	0.09929515768058456
chr12	81650700	81651700	0.07012736619938241
chr12	81650800	81651800	0.13268665367140722
chr12	81650900	81651900	-0.5409128152075334
chr12	81651000	81652000	-0.1364478050802318
chr12	81651100	81652100	-0.4435485129949788
chr12	81651200	81652200	-0.37554904395212607
chr12	81651300	81652300	0.27366882913660023
chr12	81651900	81652900	-0.11556878497212575
chr12	81652000	81653000	-0.9655087689212866
chr12	81652100	81653100	-0.8335987837948149
chr12	81652200	81653200	-0.8678814000676673
chr12	81652300	81653300	-1.3822671525824608
chr12	81652400	81653400	-1.0730596501686391
chr12	81652500	81653500	-1.830750335182053
chr12	81652600	81653600	-1.820496677634868
chr12	81652700	81653700	-2.2934120499772286
chr12	81652800	81653800	-1.8385854768622216
chr12	81652900	81653900	-1.4063382185544957
chr12	81653000	81654000	-1.3612025159372692
chr12	81653100	81654100	-1.5635051904409127
chr12	81653200	81654200	-1.0056333470118397
chr12	81653300	81654300	-0.4047218660421669
chr12	81653400	81654400	-1.4471579220407635
chr12	81653500	81654500	-0.5644456286624129
chr12	81653600	81654600	-0.5177277291899639
chr12	81653700	81654700	-0.3261324444038681
chr12	81653800	81654800	-0.5428826226106128
chr12	81653900	81654900	-1.125601373765125
chr12	81654000	81655000	-0.5016648167183307
chr12	81654100	81655100	-0.7052940468324955
chr12	81654200	81655200	-1.4963786202784792
chr12	81654300	81655300	-2.2143951552890893
chr12	81654400	81655400	-1.6044931499833377
chr12	81654500	81655500	-2.1556270966200493
chr12	81654600	81655600	-2.6501228016384557
chr12	81654700	81655700	-2.8503079744214035
chr12	81654800	81655800	-2.5389252106312186
chr12	81654900	81655900	-2.5760088295886474
chr12	81655000	81656000	-2.681778125483497
chr12	81655100	81656100	-2.116716454885179
chr12	81655200	81656200	-1.6302998846396854
chr12	81655300	81656300	-0.803593706898028
chr12	81655400	81656400	-0.7773000422139458
chr12	81655500	81656500	-0.21393157103582228
chr12	81655600	81656600	0.4869158650095655
chr12	81655700	81656700	0.5665132038552887
chr12	81655800	81656800	0.030530989826879164
chr12	81655900	81656900	0.4757021015798969
chr12	81656000	81657000	0.4172174096423722
chr12	81656100	81657100	-0.08699850649742141
chr12	81656200	81657200	-0.3803280022073369
chr12	81656300	81657300	-0.9442063789228676
chr12	81656400	81657400	-0.8863938661975695
chr12	81656500	81657500	-1.2853857599139629
chr12	81656600	81657600	-1.7360055679131334
chr12	81656700	81657700	-2.0917453653762457
chr12	81656800	81657800	-2.203416094657514
chr12	81656900	81657900	-2.3936941252288166
chr12	81657000	81658000	-2.1475179210738755
chr12	81657100	81658100	-1.7229615143139705
chr12	81657200	81658200	-1.622769883849127
chr12	81657300	81658300	-1.0766312065039192
chr12	81658300	81659300	-2.1881212221135664
chr12	81658400	81659400	-1.8928564147962843
chr12	81658500	81659500	-2.0093919927261896
chr12	81658600	81659600	-2.664752069959261
chr12	81658700	81659700	-2.3837818590147584
chr12	81658800	81659800	-2.2717614445523133
chr12	81658900	81659900	-0.8178014488439748
chr12	81659000	81660000	-0.17406535598839415
chr12	81659100	81660100	-0.9578425564532316
chr12	81659200	81660200	-1.3821068614319123
chr12	81659300	81660300	-0.8490246844301227
chr12	81659400	81660400	-1.6159908046298044
chr12	81659500	81660500	-2.048253354230081
chr12	81659600	81660600	-1.1619613930613952
chr12	81659700	81660700	-2.35809580080217
chr12	81659800	81660800	-2.5674049427191354
chr12	81659900	81660900	-3.706551539439662
chr12	81660000	81661000	-3.860007706464516
chr12	81660100	81661100	-4.297711880203831
chr12	81660200	81661200	-4.057761920823493
chr12	81660300	81661300	-5.093512949095358
chr12	81660400	81661400	-5.370533283190615
chr12	81660500	81661500	-4.934937419145225
chr12	81660600	81661600	-5.3705407050191205
chr12	81660700	81661700	-4.225699765882679
chr12	81660800	81661800	-4.644348441593683
chr12	81660900	81661900	-4.783604781554967
chr12	81661000	81662000	-4.769028088399872
chr12	81661100	81662100	-4.2446061116543286
chr12	81661200	81662200	-5.168237466459909
chr12	81661300	81662300	-5.784880466153227
chr12	81661400	81662400	-5.262701399204932
chr12	81661500	81662500	-5.940610751129495
chr12	81661600	81662600	-6.763367195339569
chr12	81661700	81662700	-7.547412647972346
chr12	81661800	81662800	-7.664051278653244
chr12	81661900	81662900	-7.1376044989555325
chr12	81662000	81663000	-6.851493677836838
chr12	81662100	81663100	-7.599901682792449
chr12	81662200	81663200	-6.6681246810393455
chr12	81662300	81663300	-6.224383730861727
chr12	81662400	81663400	-6.851487478971652
chr12	81662500	81663500	-6.9748118035044335
chr12	81662600	81663600	-6.698278165135915
chr12	81662700	81663700	-6.520916668025879
chr12	81662800	81663800	-6.271506131011258
chr12	81662900	81663900	-7.251752055232145
chr12	81663000	81664000	-7.895480346108949
chr12	81663100	81664100	-7.910669468469182
chr12	81663200	81664200	-7.734148950778603
chr12	81663300	81664300	-7.787285713771622
chr12	81663400	81664400	-7.819150240503968
chr12	81663500	81664500	-7.209718087393737
chr12	81663600	81664600	-7.143511432644488
chr12	81663700	81664700	-7.398243280203035
chr12	81663800	81664800	-7.147709287181307
chr12	81663900	81664900	-6.80806424713003
chr12	81664000	81665000	-6.744719791499195
chr12	81664100	81665100	-6.272290474353001
chr12	81664200	81665200	-6.100677550013577
chr12	81664300	81665300	-6.433829467237843
chr12	81664400	81665400	-6.276562264001478
chr12	81664500	81665500	-6.347668455562166
chr12	81664600	81665600	-6.065960073531027
chr12	81664700	81665700	-5.461127518481209
chr12	81664800	81665800	-5.776369705636243
chr12	81664900	81665900	-6.2967022146210025
chr12	81665000	81666000	-6.618496142774428
chr12	81665100	81666100	-6.22031498591439
chr12	81665200	81666200	-6.514263643074611
chr12	81665300	81666300	-5.7763793160779375
chr12	81665400	81666400	-5.944131832634996
chr12	81665500	81666500	-6.6830666836174295
chr12	81665600	81666600	-6.445608290397312
chr12	81665700	81666700	-6.5810156796415455
chr12	81665800	81666800	-5.842369804035183
chr12	81665900	81666900	-5.0855932316131724
chr12	81666000	81667000	-4.766081433592228
chr12	81666100	81667100	-4.629118156712658
chr12	81666200	81667200	-5.290922306945454
chr12	81666300	81667300	-5.243373806748094
chr12	81666400	81667400	-4.299172573583128
chr12	81666500	81667500	-3.2074317606190124
chr12	81666600	81667600	-3.154520692112319
chr12	81666700	81667700	-2.633008953589223
chr12	81666800	81667800	-2.6797225840477856
chr12	81666900	81667900	-2.3054546371496927
chr12	81667000	81668000	-1.8174971539461549
chr12	81667100	81668100	-2.1191463744762444
chr12	81667200	81668200	-1.0001115166171726
chr12	81667300	81668300	-1.1044349243014762
chr12	81667400	81668400	-1.6312635989434159
chr12	81667500	81668500	-2.038608859887145
chr12	81667600	81668600	-1.619253245378196
chr12	81667700	81668700	-1.3794902772074265
chr12	81667800	81668800	-1.5957112135337947
chr12	81667900	81668900	-1.066726699614421
chr12	81668000	81669000	-1.1428947517002717
chr12	81668100	81669100	-0.6834219823671865
chr12	81668200	81669200	-1.4335432714746177
chr12	81668300	81669300	-1.821152039078316
chr12	81668400	81669400	-1.284928985592594
chr12	81668500	81669500	-0.7292925678537262
chr12	81668600	81669600	-1.2441622488063129
chr12	81668700	81669700	-1.0171896655354271
chr12	81668800	81669800	-0.7113530277037238
chr12	81668900	81669900	-0.8290779141804093
chr12	81669000	81670000	-0.5595784388947315
chr12	81669100	81670100	-0.33497368514008896
chr12	81669200	81670200	0.317093820820121
chr12	81669300	81670300	0.6440590242896073
chr12	81669400	81670400	1.0268184245806289
chr12	81669500	81670500	0.97631689211916
chr12	81669600	81670600	0.9401813147869572
chr12	81669700	81670700	0.29865019412403954
chr12	81669800	81670800	0.4543527798970217
chr12	81669900	81670900	0.008668838503969715
chr12	81670000	81671000	0.05737556683316551
chr12	81670100	81671100	-0.9580004418948652
chr12	81670200	81671200	-0.5563120185145118
chr12	81670300	81671300	-0.7844016461000398
chr12	81670400	81671400	-2.491889062788096
chr12	81670500	81671500	-2.6104024357527127
chr12	81670600	81671600	-2.1943698289513316
chr12	81670700	81671700	-2.092653025222305
chr12	81670800	81671800	-1.8760908136413328
chr12	81670900	81671900	-1.8607065473632483
chr12	81671000	81672000	-1.9714369040076862
chr12	81671100	81672100	-1.2010002588742403
chr12	81671200	81672200	-1.6934055655648224
chr12	81671300	81672300	-1.0889978498039379
chr12	81671400	81672400	-0.6753038350495121
chr12	81671500	81672500	-0.361428266281234
chr12	81671600	81672600	-0.6047608958021949
chr12	81671700	81672700	-0.9963425518369088
chr12	81671800	81672800	-0.9736194192545308
chr12	81671900	81672900	-0.7694409746455975
chr12	81672000	81673000	-0.7206355156362125
chr12	81672100	81673100	-0.7391029654268926
chr12	81672200	81673200	-0.9059255864922562
chr12	81672300	81673300	-1.112130957063964
chr12	81672400	81673400	0.07250811658584427
chr12	81672500	81673500	-0.11731637588489707
chr12	81672600	81673600	-0.3637791682165691
chr12	81672700	81673700	-0.16896025013104474
chr12	81672800	81673800	-1.162470168619146
chr12	81672900	81673900	-0.6587432228233276
chr12	81673000	81674000	-0.9782847833498655
chr12	81673100	81674100	-0.9148991232180456
chr12	81673200	81674200	-0.8167620395569648
chr12	81673300	81674300	-0.9442890214266444
chr12	81673400	81674400	-1.4375517106287818
chr12	81673500	81674500	-1.5193587889905436
chr12	81673600	81674600	-1.0617582998911057
chr12	81673700	81674700	-0.9660278768823674
chr12	81673800	81674800	-0.2713138918014421
chr12	81673900	81674900	-0.6588968915493609
chr12	81674000	81675000	-1.0449789009163848
chr12	81674100	81675100	-0.7012916963265969
chr12	81674200	81675200	-0.8276891850392052
chr12	81674300	81675300	-0.8880759555101684
chr12	81674400	81675400	-0.938389434708148
chr12	81674500	81675500	-1.073021609542444
chr12	81674600	81675600	-1.071927708127842
chr12	81674700	81675700	-0.8953651052725023
chr12	81674800	81675800	-0.7205404474344457
chr12	81674900	81675900	-1.4056377695192506
chr12	81675000	81676000	-0.8852777198131517
chr12	81675100	81676100	-1.038708698618155
chr12	81675200	81676200	-1.3011726068373142
chr12	81675300	81676300	-0.5492501372493558
chr12	81675400	81676400	-0.5421834167319441
chr12	81675500	81676500	-0.4016757346036008
chr12	81675600	81676600	-0.4703094133852998
chr12	81675700	81676700	-0.463451790113421
chr12	81675800	81676800	-0.7947123947345582
chr12	81675900	81676900	-0.019736105574947288
chr12	81676000	81677000	-0.10845254432200283
chr12	81676100	81677100	-0.9017074827200952
chr12	81676200	81677200	-0.4230222586342474
chr12	81676300	81677300	-1.357297668269247
chr12	81676400	81677400	-1.6374778432632142
chr12	81676500	81677500	-1.1784532477952037
chr12	81676600	81677600	-2.3391015722584974
chr12	81676700	81677700	-2.220218778737788
chr12	81676800	81677800	-2.6248759346628017
chr12	81676900	81677900	-3.3575762052969296
chr12	81677000	81678000	-4.254683791975815
chr12	81677100	81678100	-3.483753318393963
chr12	81677200	81678200	-3.637777299777209
chr12	81677300	81678300	-3.4120796151459185
chr12	81677400	81678400	-3.0022438504118485
chr12	81677500	81678500	-3.2996175008498305
chr12	81677600	81678600	-2.7721743942830783
chr12	81677700	81678700	-2.6968361653031017
chr12	81677800	81678800	-2.5442058599114312
chr12	81677900	81678900	-2.0310057585438317
chr12	81678000	81679000	-0.9561760178872788
chr12	81678100	81679100	-1.2270494977310893
chr12	81678200	81679200	-0.7697170692519579
chr12	81678300	81679300	-0.6017509073515331
chr12	81678400	81679400	-1.045385873532465
chr12	81678500	81679500	-0.714732407680427
chr12	81678600	81679600	-0.4769583989378939
chr12	81678700	81679700	-0.7626080154748599
chr12	81678800	81679800	-0.81225451406057
chr12	81678900	81679900	-0.8899382972655634
chr12	81679000	81680000	-0.7680611173325623
chr12	81679100	81680100	-0.910251680681646
chr12	81679200	81680200	-1.283997639545735
chr12	81679300	81680300	-1.6662768120855749
chr12	81679400	81680400	-1.3209516130995984
chr12	81679500	81680500	-2.129568480574467
chr12	81679600	81680600	-1.8070819980320687
chr12	81679700	81680700	-1.4269217696350942
chr12	81679800	81680800	-0.9203759140018302
chr12	81679900	81680900	-0.8754850996268232
chr12	81680000	81681000	-1.1938753400271012
chr12	81680100	81681100	-1.2953430565712998
chr12	81680200	81681200	-1.1075147972578423
chr12	81680300	81681300	-0.3089137346636025
chr12	81680400	81681400	-0.4561671065030086
chr12	81680500	81681500	-0.517903744180793
chr12	81680600	81681600	-0.5790223789208073
chr12	81680700	81681700	-0.6230892376029786
chr12	81680800	81681800	-0.3427326707284556
chr12	81680900	81681900	-0.6388941579822612
chr12	81681000	81682000	-0.3000270192207348
chr12	81681100	81682100	-0.2970200038248593
chr12	81681200	81682200	-0.1835108063385268
chr12	81681300	81682300	-0.28655965093566416
chr12	81681400	81682400	-0.34558334931322143
chr12	81681500	81682500	0.36355446039202455
chr12	81681600	81682600	0.6296407442712242
chr12	81681700	81682700	0.5231874080643123
chr12	81681800	81682800	0.3520680387493382
chr12	81681900	81682900	1.0646433010355003
chr12	81682000	81683000	0.814442262589213
chr12	81682100	81683100	1.3245084070457271
chr12	81682200	81683200	1.1168166543627926
chr12	81682300	81683300	0.8414444849991431
chr12	81682400	81683400	1.0258302468135665
chr12	81682500	81683500	0.4279256714022401
chr12	81682600	81683600	-0.0844799452652096
chr12	81682700	81683700	0.05711364022504215
chr12	81682800	81683800	-0.524009804929452
chr12	81682900	81683900	-0.4998484693986465
chr12	81683000	81684000	-1.1698668325853825
chr12	81683100	81684100	-1.7201177864906168
chr12	81683200	81684200	-1.6795179693697366
chr12	81683300	81684300	-1.688712357219838
chr12	81683400	81684400	-1.908454078489216
chr12	81683500	81684500	-2.1834874817376595
chr12	81683600	81684600	-2.314988165215476
chr12	81683700	81684700	-2.7165284186050282
chr12	81683800	81684800	-2.018065959935329
chr12	81683900	81684900	-2.587093690350876
chr12	81684000	81685000	-2.6098432669610934
chr12	81684100	81685100	-2.311277036400694
chr12	81684200	81685200	-2.6154694994697296
chr12	81684300	81685300	-2.5556636924354814
chr12	81684400	81685400	-3.3658803183398467
chr12	81684500	81685500	-3.0604636954358733
chr12	81684600	81685600	-2.5236438142786546
chr12	81684700	81685700	-2.15299158325149
chr12	81684800	81685800	-2.4152611361058867
chr12	81684900	81685900	-2.0131877777815643
chr12	81685000	81686000	-1.1353748548585327
chr12	81685100	81686100	-1.0246561735676287
chr12	81685200	81686200	-0.2825191447866838
chr12	81685300	81686300	-0.34751338838212925
chr12	81685400	81686400	1.0994468954506698
chr12	81685500	81686500	1.4640936650508165
chr12	81685600	81686600	1.1094910321006148
chr12	81685700	81686700	1.5491184403602996
chr12	81685800	81686800	1.341975056808299
chr12	81685900	81686900	1.5288922913838658
chr12	81686000	81687000	1.6328648097580531
chr12	81686100	81687100	1.5632828552516926
chr12	81686200	81687200	0.5494499071940662
chr12	81686300	81687300	0.6507311261728783
chr12	81686400	81687400	0.1455773425068427
chr12	81686500	81687500	0.3770063675723092
chr12	81686600	81687600	0.32517912873936144
chr12	81686700	81687700	-1.0454150523725707
chr12	81686800	81687800	-1.9141448589143792
chr12	81686900	81687900	-1.962397396855979
chr12	81687000	81688000	-2.056858798225829
chr12	81687100	81688100	-2.077108957095402
chr12	81687200	81688200	-1.8022954419637072
chr12	81687300	81688300	-1.3740368645933378
chr12	81687400	81688400	-0.9407181729582138
chr12	81687500	81688500	-1.55011676540654
chr12	81687600	81688600	-1.1896712337170114
chr12	81687700	81688700	-0.3206208904870133
chr12	81687800	81688800	0.8790933320850288
chr12	81687900	81688900	0.5920981535647485
chr12	81688000	81689000	0.4683519927609485
chr12	81688100	81689100	0.476199137202558
chr12	81688300	81689300	-0.6945541817626519
chr12	81688600	81689600	-0.009865714397829774
chr12	81688700	81689700	-0.16894061087633064
chr12	81688800	81689800	-0.09155900327146743
chr12	81688900	81689900	-0.5207851228168763
chr12	81689000	81690000	-0.47946364358068994
chr12	81689100	81690100	-0.2643575181881027
chr12	81689200	81690200	0.14984912218827784
chr12	81689300	81690300	0.5194678477276525
chr12	81689400	81690400	-0.18509861929575688
chr12	81689500	81690500	-0.3870014444729583
chr12	81689600	81690600	-0.6657358908942326
chr12	81689700	81690700	-0.506036747757961
chr12	81689800	81690800	-0.6128095169715131
chr12	81689900	81690900	-0.8266760180605952
chr12	81690000	81691000	-0.9653918344285649
chr12	81690100	81691100	-0.7269829421196423
chr12	81690200	81691200	-0.7403076334457415
chr12	81690300	81691300	-0.9261894162052732
chr12	81690400	81691400	-0.3078127531151567
chr12	81690500	81691500	0.1603618447074327
chr12	81690600	81691600	0.4217643378022788
chr12	81690700	81691700	-0.25569365015998097
chr12	81690800	81691800	-0.2758714191297918
chr12	81690900	81691900	0.15648460498688058
chr12	81691000	81692000	0.17553758601634828
chr12	81691100	81692100	0.20606956514957825
chr12	81691200	81692200	0.39506649565637225
chr12	81691300	81692300	0.8977230967787452
chr12	81691400	81692400	0.2361123704226626
chr12	81691500	81692500	-0.14998636633039267
chr12	81691600	81692600	-0.5614535035543728
chr12	81691700	81692700	-0.016830634015355686
chr12	81691800	81692800	-0.008325338817078917
chr12	81691900	81692900	-0.4203258266020156
chr12	81692000	81693000	-0.7394903062958099
chr12	81692100	81693100	-1.383035905501194
chr12	81692200	81693200	-2.192766020658199
chr12	81692300	81693300	-2.4256008051153555
chr12	81692400	81693400	-2.192421083997224
chr12	81692500	81693500	-1.3527584039343583
chr12	81692600	81693600	-1.1851362419890377
chr12	81692700	81693700	-1.2108850807530864
chr12	81692800	81693800	-0.954956314435806
chr12	81692900	81693900	-0.6794591416451066
chr12	81693000	81694000	-0.8759277191896524
chr12	81693100	81694100	-0.8451077620749776
chr12	81693200	81694200	-0.4696425731374228
chr12	81693300	81694300	-0.6145263003659122
chr12	81693400	81694400	-0.19572605659018397
chr12	81693500	81694500	-0.11664554938710205
chr12	81693600	81694600	0.09931268562212303
chr12	81693700	81694700	0.16265414003797785
chr12	81693800	81694800	-0.11391646656214036
chr12	81693900	81694900	-0.2215452411089056
chr12	81694000	81695000	0.21526654966076494
chr12	81694100	81695100	0.08969079030484288
chr12	81694200	81695200	0.06780773406994531
chr12	81694300	81695300	0.16206987133272294
chr12	81694400	81695400	-0.4137741212946642
chr12	81694500	81695500	-0.47886246849746794
chr12	81694600	81695600	-1.2341922537808037
chr12	81694700	81695700	-1.2619958231105708
chr12	81694800	81695800	-1.7271094376206306
chr12	81694900	81695900	-1.9130323255045136
chr12	81695000	81696000	-2.0620770125284005
chr12	81695100	81696100	-1.958257426331044
chr12	81695200	81696200	-1.8056816340662225
chr12	81695300	81696300	-1.8254763097491449
chr12	81695400	81696400	-1.7412830827934662
chr12	81695500	81696500	-2.4398025622079644
chr12	81695600	81696600	-1.7475635833141074
chr12	81695700	81696700	-1.88872299220274
chr12	81695800	81696800	-1.1128970591993936
chr12	81695900	81696900	-0.42154802333953023
chr12	81696000	81697000	-0.49749948121975546
chr12	81696100	81697100	-0.5595557332383724
chr12	81696200	81697200	-0.5244439660648862
chr12	81696300	81697300	-0.8753814286509938
chr12	81696400	81697400	-0.9232182761582636
chr12	81696500	81697500	0.08169385626987909
chr12	81696600	81697600	0.2425741066744028
chr12	81696700	81697700	-0.2109021771250501
chr12	81696800	81697800	-0.2321430348449561
chr12	81696900	81697900	-0.7691875295253752
chr12	81697000	81698000	-0.7207066329288366
chr12	81697100	81698100	-0.1475158412531927
chr12	81697200	81698200	-0.13868682658594408
chr12	81697300	81698300	0.40470365170467537
chr12	81697400	81698400	0.19602673654362826
chr12	81697500	81698500	-0.6421067829393814
chr12	81697600	81698600	-0.9859123680802946
chr12	81697700	81698700	-0.6466461585536651
chr12	81697800	81698800	-0.4537325822277401
chr12	81697900	81698900	-0.22154345877304327
chr12	81698000	81699000	0.1076291660266431
chr12	81698100	81699100	-0.3076543404876194
chr12	81698200	81699200	-0.3584271813252611
chr12	81698300	81699300	-0.7079888929674539
chr12	81698400	81699400	-0.7843306174579442
chr12	81698500	81699500	-1.690608303941874
chr12	81698600	81699600	-2.0804473619374937
chr12	81698700	81699700	-1.4437437078396609
chr12	81698800	81699800	-1.895903925567436
chr12	81698900	81699900	-1.797787817734576
chr12	81699000	81700000	-1.8329925966110783
chr12	81699100	81700100	-1.9680267208971487
chr12	81699200	81700200	-1.6476665644720083
chr12	81699300	81700300	-1.5463402003709108
chr12	81699400	81700400	-0.9043363042380522
chr12	81699500	81700500	-0.5717624986100405
chr12	81699600	81700600	-0.4009088780787967
chr12	81699700	81700700	-0.7143221604981367
chr12	81699800	81700800	-0.5341950646485125
chr12	81699900	81700900	-0.36123033490947337
chr12	81700000	81701000	-0.4829584881099687
chr12	81700100	81701100	-0.3835811902108261
chr12	81700200	81701200	-0.8479829389455892
chr12	81700300	81701300	-1.2354648113025408
chr12	81700400	81701400	-2.3585280348670223
chr12	81700500	81701500	-1.67347173312749
chr12	81700600	81701600	-1.451486848995854
chr12	81700700	81701700	-1.5786599581329457
chr12	81700800	81701800	-2.019497250307689
chr12	81700900	81701900	-2.109151791135448
chr12	81702000	81703000	-1.0424418729625975
chr12	81702100	81703100	-1.3871375053385293
chr12	81702200	81703200	-1.246192812200818
chr12	81702300	81703300	-1.855996498986673
chr12	81702400	81703400	-1.8471516812561084
chr12	81702500	81703500	-2.1133952223714134
chr12	81702600	81703600	-1.6322422750416274
chr12	81702700	81703700	-1.7032982301188462
chr12	81702800	81703800	-1.1983111274375466
chr12	81702900	81703900	-1.475184439970732
chr12	81703000	81704000	-1.905412206260363
chr12	81703100	81704100	-1.9272527709141216
chr12	81703200	81704200	-1.7173871423432518
chr12	81703300	81704300	-1.2559630440844596
chr12	81703400	81704400	-0.6092334741654521
chr12	81703500	81704500	-0.39985794061036256
chr12	81703600	81704600	-1.0851623790889844
chr12	81703700	81704700	-1.2458309885635286
chr12	81703800	81704800	-1.4037881650473287
chr12	81703900	81704900	-1.28386860212695
chr12	81704000	81705000	-0.7486863811865347
chr12	81705500	81706500	-4.819155876288551
chr12	81705600	81706600	-4.786349447161034
chr12	81705700	81706700	-4.489378865011797
chr12	81705800	81706800	-3.995933997901469
chr12	81705900	81706900	-4.662239569407495
chr12	81706000	81707000	-4.769261302385413
chr12	81706100	81707100	-4.14164846979308
chr12	81706200	81707200	-4.160107538113461
chr12	81706300	81707300	-3.2025911919815933
chr12	81706400	81707400	-3.255722741372066
chr12	81706500	81707500	-2.860240114437673
chr12	81708100	81709100	-0.0012421059908737586
chr12	81708200	81709200	-0.92779758533024
chr12	81708300	81709300	-0.8270281101119709
chr12	81708400	81709400	-1.4802241275135726
chr12	81708500	81709500	-1.0971057803179642
chr12	81708600	81709600	-1.7855716659747731
chr12	81708700	81709700	-2.6222120039600227
chr12	81708800	81709800	-2.5390691553326685
chr12	81708900	81709900	-2.369671942733599
chr12	81709000	81710000	-1.8118359369644497
chr12	81709100	81710100	-2.7322909027222217
chr12	81709200	81710200	-1.9645976674724288
chr12	81709300	81710300	-2.072723105819159
chr12	81709400	81710400	-1.160928957405041
chr12	81709500	81710500	-1.6042370750930908
chr12	81709600	81710600	-2.2672633582943167
chr12	81709700	81710700	-1.5220490035909588
chr12	81709800	81710800	-1.5842019062450792
chr12	81709900	81710900	-1.1887499015256726
chr12	81710000	81711000	-0.9285096041997959
chr12	81710100	81711100	0.017259448319069684
chr12	81710200	81711200	0.12604755623904196
chr12	81710300	81711300	-0.03183946449570662
chr12	81710400	81711400	-0.4024754760713359
chr12	81710500	81711500	-0.8084296144564808
chr12	81710600	81711600	-0.23269344119472485
chr12	81710700	81711700	-0.1825560649947988
chr12	81710800	81711800	-0.003054065168821888
chr12	81710900	81711900	-0.5015869672073746
chr12	81711000	81712000	-0.7422773708566277
chr12	81711100	81712100	-0.661545186033303
chr12	81711200	81712200	-1.1833013890630344
chr12	81711300	81712300	-1.5513096883073394
chr12	81711400	81712400	-2.274463090318088
chr12	81711500	81712500	-1.952597693487249
chr12	81711600	81712600	-2.4183162349190908
chr12	81711700	81712700	-1.8438512659243589
chr12	81711800	81712800	-1.906760673456752
chr12	81711900	81712900	-1.96404966271648
chr12	81712000	81713000	-2.0183252836480987
chr12	81712100	81713100	-2.9976952999319035
chr12	81712200	81713200	-3.4009044186096533
chr12	81712300	81713300	-3.4964193035488957
chr12	81712400	81713400	-2.783856043847305
chr12	81712500	81713500	-2.5116256922862235
chr12	81712600	81713600	-1.3481302788588627
chr12	81712700	81713700	-1.1463581644522165
chr12	81712800	81713800	-1.952184863088973
chr12	81712900	81713900	-2.080782659250448
chr12	81713000	81714000	-1.4274757868935382
chr12	81713100	81714100	-0.2103621688009641
chr12	81713200	81714200	0.3374916779144239
chr12	81713300	81714300	0.8699635248456276
chr12	81713400	81714400	1.3278217703237842
chr12	81713500	81714500	1.2835112345534838
chr12	81713600	81714600	0.5965983777696093
chr12	81713700	81714700	-0.1933415191780531
chr12	81713800	81714800	0.6752337236864527
chr12	81713900	81714900	1.0541327590745873
chr12	81714000	81715000	0.6656188068571578
chr12	81714100	81715100	0.2879538145484511
chr12	81714200	81715200	0.030862528603815918
chr12	81714300	81715300	-0.3721137448962245
chr12	81714400	81715400	-0.7819889722323802
chr12	81714500	81715500	-0.8092664399591237
chr12	81714600	81715600	-0.9707898463982252
chr12	81714700	81715700	-0.3015913201051977
chr12	81714800	81715800	-0.7387275358131664
chr12	81714900	81715900	-1.2245790051394754
chr12	81715000	81716000	-2.271581089436861
chr12	81715100	81716100	-2.306269380456392
chr12	81715200	81716200	-2.481338863618522
chr12	81715300	81716300	-2.4045136958913056
chr12	81715400	81716400	-1.8705656843748408
chr12	81715500	81716500	-1.9725482293448728
chr12	81715600	81716600	-1.8799918579918995
chr12	81715700	81716700	-2.343296921626602
chr12	81715800	81716800	-1.9641207695226413
chr12	81715900	81716900	-1.3003073453551337
chr12	81716000	81717000	-0.38822178626485593
chr12	81716100	81717100	-0.9080135574813556
chr12	81716200	81717200	-0.8689585004268472
chr12	81716300	81717300	-0.5498955318790781
chr12	81716400	81717400	-1.3216223109934628
chr12	81716500	81717500	-1.4824961021916574
chr12	81716600	81717600	-1.154277837780416
chr12	81716700	81717700	-1.2761066917214572
chr12	81716800	81717800	-1.4836671137157535
chr12	81716900	81717900	-1.9300676005290367
chr12	81717000	81718000	-1.4697583919497674
chr12	81717100	81718100	-0.7359337521471871
chr12	81717200	81718200	-0.160386244225043
chr12	81717300	81718300	-0.27832435275921136
chr12	81717400	81718400	-0.10931666767260008
chr12	81717500	81718500	0.2533315109119962
chr12	81717600	81718600	0.3742537894260919
chr12	81717700	81718700	0.05542418397162871
chr12	81717800	81718800	0.2617645596333725
chr12	81717900	81718900	-0.07341439972359279
chr12	81718000	81719000	-0.3751745457941874
chr12	81718100	81719100	-0.8653713048080914
chr12	81718200	81719200	-1.4316769930347495
chr12	81718300	81719300	-1.7416980736598942
chr12	81718400	81719400	-1.6898958351480864
chr12	81718500	81719500	-2.060148645757425
chr12	81718600	81719600	-2.0515035586284296
chr12	81718700	81719700	-1.2972158442191115
chr12	81718800	81719800	-1.5256535812517258
chr12	81718900	81719900	-0.3019991530592753
chr12	81719000	81720000	-0.8982730082520215
chr12	81719100	81720100	-0.6082623339676512
chr12	81719200	81720200	-0.31375392575153105
chr12	81719300	81720300	0.1886196078262548
chr12	81719400	81720400	-0.08057483525454766
chr12	81719500	81720500	0.06938177196185004
chr12	81719600	81720600	-0.0516865756814844
chr12	81719700	81720700	0.1921081021344544
chr12	81719800	81720800	-0.4637383461935627
chr12	81719900	81720900	-1.841638388180244
chr12	81720000	81721000	-1.3108377082394895
chr12	81720100	81721100	-0.9913450992756812
chr12	81720200	81721200	-0.7602044596205649
chr12	81720300	81721300	-1.8260345691958568
chr12	81720400	81721400	-1.1455078988772658
chr12	81720500	81721500	-1.4951839754527416
chr12	81720600	81721600	-2.2459840888444718
chr12	81720700	81721700	-2.4201118326331765
chr12	81720800	81721800	-1.6725288946773296
chr12	81720900	81721900	-0.7858031794793148
chr12	81721000	81722000	-0.9686025206118417
chr12	81721100	81722100	-1.5480481431185922
chr12	81721200	81722200	-2.487400795130932
chr12	81721300	81722300	-1.5288126113839695
chr12	81721400	81722400	-1.3519350282191094
chr12	81721500	81722500	-0.9762097998355757
chr12	81721600	81722600	-0.6226186407327091
chr12	81721700	81722700	-0.5088809807199727
chr12	81721800	81722800	-0.3304077215951562
chr12	81721900	81722900	-0.11198114943780424
chr12	81722000	81723000	0.08054471420328863
chr12	81722100	81723100	-0.3237356492415808
chr12	81722200	81723200	0.4112139968146048
chr12	81722300	81723300	-0.16543085045663333
chr12	81722400	81723400	-0.9261001612004448
chr12	81722500	81723500	-1.2455910654683875
chr12	81722600	81723600	-0.7648733599426605
chr12	81722700	81723700	-1.1070694270831258
chr12	81722800	81723800	-1.4380514113524656
chr12	81722900	81723900	-2.1205224701018883
chr12	81723000	81724000	-2.307819401627643
chr12	81723100	81724100	-1.5008662054416235
chr12	81723200	81724200	-1.1395850862978305
chr12	81723300	81724300	-0.4481053298768719
chr12	81723400	81724400	-0.3995527927961904
chr12	81723500	81724500	-0.20183558847580446
chr12	81723600	81724600	0.0924884599438536
chr12	81723700	81724700	0.0393823159585588
chr12	81723800	81724800	-0.09828665711271377
chr12	81723900	81724900	0.06170842780348245
chr12	81724000	81725000	-0.10357657649791101
chr12	81725000	81726000	-3.2873542215340743
chr12	81725100	81726100	-2.9871671478257076
chr12	81725200	81726200	-2.4317430707257444
chr12	81725300	81726300	-1.6985754892170908
chr12	81725400	81726400	-1.6157613484518132
chr12	81725500	81726500	-1.302823215591259
chr12	81725600	81726600	-2.2103308382069384
chr12	81725700	81726700	-2.143008385820429
chr12	81725800	81726800	-2.3264299709502367
chr12	81725900	81726900	-2.711623939377501
chr12	81726000	81727000	-2.988134300398637
chr12	81726100	81727100	-2.7975933637204977
chr12	81726200	81727200	-2.4616235585104915
chr12	81726300	81727300	-3.33489497757921
chr12	81726400	81727400	-2.8152148297730566
chr12	81726500	81727500	-3.142725463778828
chr12	81726600	81727600	-2.406930527925212
chr12	81726700	81727700	-1.9835701446527303
chr12	81726800	81727800	-1.3449686948528687
chr12	81726900	81727900	-0.9830939646150324
chr12	81727000	81728000	-1.1214655937223437
chr12	81727100	81728100	-1.2903898506214406
chr12	81727200	81728200	-1.0311760902256957
chr12	81727300	81728300	-0.8807399307304621
chr12	81727400	81728400	-1.0617052421380857
chr12	81727500	81728500	-1.240087662295564
chr12	81727600	81728600	-1.4336058977263355
chr12	81727700	81728700	-1.7763466135062254
chr12	81727800	81728800	-1.0301939558520243
chr12	81727900	81728900	-0.7806731821923271
chr12	81728000	81729000	-1.2653069315855934
chr12	81728100	81729100	-0.5718565529725923
chr12	81728200	81729200	-1.8307616821860644
chr12	81728300	81729300	-1.6375066175759083
chr12	81728400	81729400	-1.8802925227118403
chr12	81728500	81729500	-1.4647561296846563
chr12	81728600	81729600	-1.8233679206220863
chr12	81728700	81729700	-1.5436709904971395
chr12	81728800	81729800	-1.4783137941633842
chr12	81728900	81729900	-1.1986127871872096
chr12	81729000	81730000	-0.7863352618601888
chr12	81729100	81730100	-0.4485097170936137
chr12	81729200	81730200	0.035163369513190705
chr12	81729300	81730300	0.5632598136864666
chr12	81729400	81730400	0.5635492474137811
chr12	81729500	81730500	0.5639210292333259
chr12	81729600	81730600	0.9260542095129656
chr12	81729700	81730700	0.570505801795502
chr12	81729800	81730800	-0.36003407996986303
chr12	81729900	81730900	-1.1135343954895556
chr12	81730000	81731000	-1.631600527532023
chr12	81730100	81731100	-1.935543736449244
chr12	81730200	81731200	-1.2669883884226971
chr12	81730300	81731300	-1.5726653631069183
chr12	81730400	81731400	-1.4753913471682756
chr12	81730500	81731500	-1.794462583878064
chr12	81730600	81731600	-2.2531561199571604
chr12	81730700	81731700	-2.5517708050059342
chr12	81730800	81731800	-2.099981170606698
chr12	81730900	81731900	-1.7542806249814171
chr12	81731000	81732000	-1.0021216765953147
chr12	81731100	81732100	-1.4416813140294567
chr12	81731200	81732200	-1.594911113573367
chr12	81731300	81732300	-1.7304437941510622
chr12	81731400	81732400	-1.5411438800695023
chr12	81731500	81732500	-1.3686111796149092
chr12	81731600	81732600	-0.6407200813810288
chr12	81731700	81732700	-0.4847787926167932
chr12	81732000	81733000	-0.42841963948206013
chr12	81732500	81733500	-0.5830064500537345
chr12	81732600	81733600	-1.097268327258856
chr12	81732700	81733700	-0.9183924769984638
chr12	81732800	81733800	-0.6935986840869333
chr12	81732900	81733900	-0.9861736886190552
chr12	81733000	81734000	-0.917192554889473
chr12	81733100	81734100	-1.1614774406434858
chr12	81733200	81734200	-1.6628262019347917
chr12	81733300	81734300	-1.6762940958067436
chr12	81733400	81734400	-2.0460821509569187
chr12	81733500	81734500	-1.2703580455903063
chr12	81733600	81734600	-1.3304905032590788
chr12	81733700	81734700	-1.1820094568721324
chr12	81733800	81734800	-1.1970961455651226
chr12	81733900	81734900	-0.6577443055739456
chr12	81734000	81735000	-1.0593786707363604
chr12	81734100	81735100	-0.8276861141102316
chr12	81734200	81735200	-0.7613406093213111
chr12	81734300	81735300	-0.7480869794246864
chr12	81734400	81735400	-1.2643272527470748
chr12	81734500	81735500	-1.2438982872041218
chr12	81734600	81735600	-0.4858931839173592
chr12	81734700	81735700	-0.17365491795409846
chr12	81734800	81735800	-0.008921295649119124
chr12	81734900	81735900	-0.2463426716696449
chr12	81735000	81736000	-0.35194395435589226
chr12	81735100	81736100	-0.9980973597666266
chr12	81735200	81736200	-0.5850753542977299
chr12	81735300	81736300	-0.837241848573168
chr12	81735400	81736400	-0.2674959556314558
chr12	81735500	81736500	-0.3637373273658944
chr12	81735600	81736600	-0.21959546987657586
chr12	81735700	81736700	-0.8200218314306819
chr12	81735800	81736800	-0.8678235006677517
chr12	81735900	81736900	-1.1353979620964618
chr12	81736000	81737000	-0.7585443781941423
chr12	81736100	81737100	-0.7598499337962549
chr12	81736200	81737200	-0.9362538525681342
chr12	81736300	81737300	-0.5914624402525114
chr12	81736400	81737400	-0.3015071376533271
chr12	81736500	81737500	0.08658716314235203
chr12	81736600	81737600	-0.4044494794365077
chr12	81736700	81737700	-0.3345730210299228
chr12	81736800	81737800	-0.2886364014871755
chr12	81736900	81737900	0.11290153064811413
chr12	81737000	81738000	0.2718779166109294
chr12	81737100	81738100	0.9336757370910908
chr12	81737200	81738200	0.7878325124401958
chr12	81737300	81738300	0.8875053145525316
chr12	81737400	81738400	0.6010669569116422
chr12	81737500	81738500	0.5900235032489728
chr12	81737600	81738600	0.6013723546881925
chr12	81737700	81738700	0.7050573144480856
chr12	81737800	81738800	0.1072347449523334
chr12	81737900	81738900	-0.2437845230955729
chr12	81738000	81739000	-1.2065647474528818
chr12	81738100	81739100	-2.0320573237661783
chr12	81738200	81739200	-1.7435446617011954
chr12	81738300	81739300	-2.5649516665077403
chr12	81738400	81739400	-1.9803911302595147
chr12	81738500	81739500	-2.60528267764093
chr12	81738600	81739600	-2.6624091931302827
chr12	81738700	81739700	-3.0500736471726344
chr12	81738800	81739800	-2.757330742902563
chr12	81738900	81739900	-2.1697597680471272
chr12	81739000	81740000	-1.8954290157879805
chr12	81739100	81740100	-1.0025382089847286
chr12	81739200	81740200	-1.1412344284025095
chr12	81739300	81740300	-0.5240576764524912
chr12	81739400	81740400	-0.4218687056992255
chr12	81739500	81740500	-0.3827548263234344
chr12	81739600	81740600	-0.14050147609280664
chr12	81739700	81740700	0.3401493664893465
chr12	81739800	81740800	0.3771059829843055
chr12	81739900	81740900	-0.05656883587832221
chr12	81740000	81741000	0.5040597623606462
chr12	81740100	81741100	0.3126075860909481
chr12	81740200	81741200	0.2231587600418168
chr12	81740300	81741300	0.4734702963113959
chr12	81740400	81741400	0.02557549152335657
chr12	81740500	81741500	0.1738535367242761
chr12	81741000	81742000	-2.1655877576611555
chr12	81741100	81742100	-1.8289939126396009
chr12	81741200	81742200	-1.2231143348686049
chr12	81741300	81742300	-0.9146544180353152
chr12	81741400	81742400	-0.7930861369400084
chr12	81741500	81742500	-0.8526974271628213
chr12	81741600	81742600	-0.1917591192518718
chr12	81741700	81742700	-0.3480179682252391
chr12	81741800	81742800	-0.4898430178227043
chr12	81741900	81742900	0.09436345766120574
chr12	81742000	81743000	1.0093800024692292
chr12	81742100	81743100	1.0854836378106756
chr12	81742200	81743200	0.9812162147222564
chr12	81742300	81743300	0.8184189519816991
chr12	81742400	81743400	1.0690189322724497
chr12	81744500	81745500	-1.6302008096414011
chr12	81744600	81745600	-1.2389030251387068
chr12	81744700	81745700	-0.7446871108559184
chr12	81744800	81745800	-0.6726039728644725
chr12	81744900	81745900	-0.7889674728938149
chr12	81745000	81746000	-1.320352512738601
chr12	81745100	81746100	-0.9992293861475408
chr12	81745200	81746200	-0.6460813006037947
chr12	81745300	81746300	-1.1084251585029328
chr12	81745400	81746400	-1.0364037692601178
chr12	81745500	81746500	-0.9557033498403552
chr12	81745600	81746600	-1.6086700589229617
chr12	81750100	81751100	-0.007407315115755999
chr12	81750200	81751200	-0.2883035693551581
chr12	81750300	81751300	-0.7003150452675122
chr12	81750400	81751400	-0.4756814238538086
chr12	81750500	81751500	-0.2919173609450568
chr12	81750600	81751600	0.02459634331984895
chr12	81750700	81751700	-0.0222681675641224
chr12	81750800	81751800	0.14833976275657038
chr12	81750900	81751900	0.4791746554085656
chr12	81751000	81752000	0.15500326074108048
chr12	81751100	81752100	-0.25659559868193943
chr12	81751200	81752200	-0.2676514644589701
chr12	81751300	81752300	0.2959793937257361
chr12	81751400	81752400	0.17750714243522886
chr12	81751500	81752500	-0.0994313660751586
chr12	81751600	81752600	0.15776059744893067
chr12	81751700	81752700	-0.25252203714816923
chr12	81751800	81752800	-0.6505715887207162
chr12	81751900	81752900	-0.8704190757717544
chr12	81752000	81753000	-0.8441479157175368
chr12	81752100	81753100	-1.025106652524356
chr12	81752200	81753200	-0.34253742622146394
chr12	81752300	81753300	-0.3884438832093865
chr12	81752400	81753400	-0.2177430790892656
chr12	81753500	81754500	1.06151563129027
chr12	81753600	81754600	0.4849714168723706
chr12	81753700	81754700	1.0429249529254412
chr12	81753800	81754800	0.8153470808278039
chr12	81753900	81754900	0.2186142457996156
chr12	81754000	81755000	0.4125505658716062
chr12	81754100	81755100	-0.09580810182483224
chr12	81754200	81755200	-0.9310915549658166
chr12	81754300	81755300	-0.6587921730854026
chr12	81754400	81755400	-1.204224719645565
chr12	81754500	81755500	-1.4965652965006686
chr12	81754600	81755600	-1.2276282129988008
chr12	81754700	81755700	-0.950965816408048
chr12	81754800	81755800	-1.3943163658239393
chr12	81754900	81755900	-0.7767056827638281
chr12	81755000	81756000	-1.0555937645127638
chr12	81755100	81756100	-0.7390473192002107
chr12	81755200	81756200	-0.3722276215143579
chr12	81755300	81756300	-0.9258124467253744
chr12	81755400	81756400	-0.14399331087384334
chr12	81755500	81756500	0.4156024377159412
chr12	81755600	81756600	-0.020850032023939355
chr12	81755700	81756700	-1.232681925476724
chr12	81755800	81756800	-0.5438899044187656
chr12	81755900	81756900	-0.982443479350708
chr12	81756000	81757000	-0.7556740251617163
chr12	81756100	81757100	-1.11540413880011
chr12	81756200	81757200	-1.5645127875381828
chr12	81756300	81757300	-1.1440840808984711
chr12	81756400	81757400	-1.3287093768117475
chr12	81756500	81757500	-1.6820932423290889
chr12	81756600	81757600	-0.9400925852267696
chr12	81756700	81757700	-0.10857194725684287
chr12	81756800	81757800	-0.30991528995995
chr12	81756900	81757900	-0.4902067666028677
chr12	81757000	81758000	-0.27324257046516115
chr12	81757100	81758100	-0.6079920380218263
chr12	81757200	81758200	-0.08856861309874407
chr12	81757300	81758300	-0.8911809635645144
chr12	81757400	81758400	-0.2894625548507819
chr12	81757500	81758500	-0.2082915677933276
chr12	81757600	81758600	0.2322891759990445
chr12	81757700	81758700	1.053409662430069
chr12	81757800	81758800	1.4401766134953828
chr12	81757900	81758900	2.155598631746668
chr12	81758000	81759000	2.168752621315387
chr12	81758100	81759100	2.6397912453179173
chr12	81759200	81760200	-2.168538752512522
chr12	81759300	81760300	-2.1676631957777093
chr12	81759400	81760400	-2.5041121775596658
chr12	81759500	81760500	-2.287509244267216
chr12	81759600	81760600	-1.0708196249640318
chr12	81759700	81760700	0.0969557548995064
chr12	81759800	81760800	0.2900924206006548
chr12	81759900	81760900	-0.1883125140024652
chr12	81760000	81761000	-0.5042483109182472
chr12	81760100	81761100	-0.6124797082273856
chr12	81760200	81761200	0.4376213857943434
chr12	81760300	81761300	0.3944336084267345
chr12	81760400	81761400	0.7598586691208978
chr12	81760500	81761500	0.8911680138594776
chr12	81761700	81762700	1.506289571836181
chr12	81762700	81763700	0.10645393025240717
chr12	81762800	81763800	0.033815699042748865
chr12	81762900	81763900	-0.15916484832823188
chr12	81763000	81764000	-0.6699363063793343
chr12	81763100	81764100	-1.0787373476653432
chr12	81763200	81764200	-1.2663170334938505
chr12	81763300	81764300	-1.3591763110819797
chr12	81763400	81764400	-1.5264239814085694
chr12	81763500	81764500	-1.6873280984765475
chr12	81763600	81764600	-1.6786975661805994
chr12	81763700	81764700	-1.91040258116064
chr12	81763800	81764800	-2.160325990650351
chr12	81763900	81764900	-2.622995160616059
chr12	81764000	81765000	-2.12591247530615
chr12	81764100	81765100	-2.7249102796233835
chr12	81764200	81765200	-1.9355606925608009
chr12	81764300	81765300	-2.124738715886372
chr12	81764400	81765400	-1.9061902645521065
chr12	81764500	81765500	-1.5213722745688678
chr12	81764600	81765600	-0.8700789531336213
chr12	81764700	81765700	-0.8568425925819956
chr12	81764800	81765800	-0.6649813283079498
chr12	81764900	81765900	-0.2462887387894434
chr12	81765000	81766000	-0.283104349863072
chr12	81765100	81766100	0.5681716224220668
chr12	81765200	81766200	0.2117268632155972
chr12	81765300	81766300	0.542723213830193
chr12	81765400	81766400	0.5286724051906182
chr12	81765500	81766500	0.21883628769201727
chr12	81765900	81766900	-0.841674641654752
chr12	81766000	81767000	-0.08230798600300082
chr12	81766100	81767100	0.3399738454664832
chr12	81766200	81767200	-0.16427589871072826
chr12	81766300	81767300	0.2660510605919032
chr12	81766400	81767400	0.2089601303665463
chr12	81766500	81767500	0.16308200875641313
chr12	81766600	81767600	0.04443574445488442
chr12	81766700	81767700	-0.4779654785436656
chr12	81766800	81767800	0.5310375644995932
chr12	81766900	81767900	0.790687243382975
chr12	81768400	81769400	-1.0893506115396168
chr12	81768500	81769500	-0.8341561950137807
chr12	81768600	81769600	-1.4635703774251618
chr12	81768700	81769700	-1.0372688760686002
chr12	81768800	81769800	-1.5211614791971462
chr12	81768900	81769900	-1.397442019544108
chr12	81769000	81770000	-1.5592893446735396
chr12	81769100	81770100	-1.2399684205537154
chr12	81769200	81770200	-1.2022270197383629
chr12	81769300	81770300	-1.6601263215069555
chr12	81769400	81770400	-1.9962803020539472
chr12	81769500	81770500	-1.5806750314243825
chr12	81769600	81770600	-1.1852282173333577
chr12	81769700	81770700	-2.0498224032044745
chr12	81769800	81770800	-2.1106029433601003
chr12	81769900	81770900	-2.686722394803267
chr12	81770000	81771000	-2.271106423789935
chr12	81770100	81771100	-2.638722111509691
chr12	81770200	81771200	-2.347425528071865
chr12	81770300	81771300	-2.1498185889701444
chr12	81770400	81771400	-1.4331122954245166
chr12	81770500	81771500	-1.8414135287161044
chr12	81770600	81771600	-2.1577677199787786
chr12	81770700	81771700	-2.201580244914708
chr12	81770800	81771800	-1.8043937648530888
chr12	81770900	81771900	-1.600524344089771
chr12	81771000	81772000	-1.6010106613026693
chr12	81771100	81772100	-1.7775301714351892
chr12	81771200	81772200	-1.9786883686974808
chr12	81771300	81772300	-2.273178685009201
chr12	81771400	81772400	-2.5202827171806286
chr12	81771500	81772500	-2.5640258157084284
chr12	81771600	81772600	-2.5738517174597124
chr12	81771700	81772700	-2.552995212562516
chr12	81771800	81772800	-2.4596582464458274
chr12	81771900	81772900	-1.8500389639688561
chr12	81772000	81773000	-2.2007120761201366
chr12	81772100	81773100	-2.1668290332546767
chr12	81772200	81773200	-2.3567239218314016
chr12	81772300	81773300	-2.132932042214602
chr12	81772400	81773400	-2.36655041282593
chr12	81772500	81773500	-2.602607259990739
chr12	81772600	81773600	-1.8916885097723788
chr12	81772700	81773700	-1.9068430861800656
chr12	81772800	81773800	-1.6106822229430455
chr12	81772900	81773900	-2.1426895931046883
chr12	81773000	81774000	-1.5651594766869286
chr12	81773100	81774100	-1.402615068986499
chr12	81773200	81774200	-1.6021210780682835
chr12	81773300	81774300	-0.989231500274086
chr12	81773400	81774400	-0.7291920129086148
chr12	81773500	81774500	-0.2279600303891501
chr12	81773600	81774600	-0.9263682955920124
chr12	81773700	81774700	-0.28138982524807843
chr12	81773800	81774800	-0.7037099466553085
chr12	81773900	81774900	-0.572882510177806
chr12	81774000	81775000	-0.7973816633357421
chr12	81774100	81775100	-0.3643656811553995
chr12	81774200	81775200	-1.0981663409944993
chr12	81774300	81775300	-2.002439441135845
chr12	81774400	81775400	-2.9745620126922594
chr12	81774500	81775500	-3.3924767897339057
chr12	81774600	81775600	-2.7545321292152374
chr12	81774700	81775700	-3.1167943411236525
chr12	81774800	81775800	-3.0617151293255422
chr12	81774900	81775900	-3.4344819805021882
chr12	81775000	81776000	-3.1011180394302427
chr12	81775100	81776100	-3.237412320011785
chr12	81775200	81776200	-2.614323635165972
chr12	81775300	81776300	-1.8614654982591927
chr12	81775400	81776400	-0.6959631712223958
chr12	81775500	81776500	-1.0082657686305592
chr12	81775600	81776600	-0.8123900657888193
chr12	81775700	81776700	-1.0201605366710078
chr12	81775800	81776800	-1.8138894911527843
chr12	81775900	81776900	-1.3136082149614368
chr12	81776000	81777000	-1.479788845497821
chr12	81776100	81777100	-1.8053868444770824
chr12	81776200	81777200	-1.0876882141919617
chr12	81776300	81777300	-1.9891795284705749
chr12	81776400	81777400	-1.9771788431157136
chr12	81776500	81777500	-1.0591825848151486
chr12	81776600	81777600	-1.3128502961917123
chr12	81776700	81777700	-0.9871330258863332
chr12	81776800	81777800	0.23048200393975424
chr12	81776900	81777900	-0.3563768493134343
chr12	81777000	81778000	-0.48064698398412337
chr12	81777100	81778100	0.0782908759127957
chr12	81777200	81778200	-0.12599043182268693
chr12	81777300	81778300	0.10897304797416517
chr12	81777400	81778400	-0.9052367073572258
chr12	81777500	81778500	-1.766626779312354
chr12	81777600	81778600	-1.7803003405372042
chr12	81777700	81778700	-1.6796904782901012
chr12	81777800	81778800	-2.081715187755719
chr12	81777900	81778900	-1.2647751347521246
chr12	81778000	81779000	-1.0694349329891506
chr12	81778100	81779100	-1.6825738193064834
chr12	81778200	81779200	-1.790813979464266
chr12	81778300	81779300	-1.3160522196694977
chr12	81778400	81779400	-0.4632010690706256
chr12	81778500	81779500	0.03548116612776316
chr12	81778600	81779600	-0.31048438186172794
chr12	81778700	81779700	-0.265116268306047
chr12	81778800	81779800	-0.09525491915200912
chr12	81778900	81779900	-0.10518043268041596
chr12	81779000	81780000	-0.2626562153897809
chr12	81779100	81780100	-0.6845291817200762
chr12	81779200	81780200	-0.7885182112690098
chr12	81780300	81781300	-1.8385068758044767
chr12	81780400	81781400	-1.3239450965355744
chr12	81780500	81781500	-1.141238544157041
chr12	81780600	81781600	-1.6306014590153524
chr12	81780700	81781700	-1.1424587609255117
chr12	81780800	81781800	-1.846433180720256
chr12	81780900	81781900	-1.1061237563488142
chr12	81781000	81782000	-0.714652276890533
chr12	81781100	81782100	-0.7549590865823245
chr12	81781200	81782200	-0.7298499821753015
chr12	81781300	81782300	-0.2388752573979919
chr12	81781400	81782400	-1.0878791882189571
chr12	81781500	81782500	-0.7586867998975003
chr12	81781600	81782600	-0.18631462178235408
chr12	81781700	81782700	0.08791346939197384
chr12	81781800	81782800	0.5538251886454346
chr12	81781900	81782900	0.5270125896417414
chr12	81782000	81783000	-0.08511455722967619
chr12	81782100	81783100	0.03877803015200052
chr12	81782200	81783200	-0.4855453322884421
chr12	81782300	81783300	-0.6943656034984882
chr12	81782400	81783400	0.017002015759403015
chr12	81782500	81783500	-0.7338425429652979
chr12	81782600	81783600	-1.2754580203257395
chr12	81782700	81783700	-1.62797167412387
chr12	81782800	81783800	-0.95684641699768
chr12	81782900	81783900	-1.0994018565411339
chr12	81783000	81784000	-1.1808100839111642
chr12	81783100	81784100	-0.7105571426410531
chr12	81783200	81784200	-0.1476530450273843
chr12	81783300	81784300	-0.5407312240170287
chr12	81783400	81784400	-0.6758292033601726
chr12	81783500	81784500	-0.4579501049113709
chr12	81783600	81784600	-0.1130932189309738
chr12	81783700	81784700	-0.5105261779688117
chr12	81783800	81784800	-1.7554472370914245
chr12	81783900	81784900	-2.0203752532094503
chr12	81784000	81785000	-1.5578900289903919
chr12	81784100	81785100	-1.655781081684276
chr12	81784200	81785200	-2.2529898585388195
chr12	81784300	81785300	-1.5307954831904034
chr12	81784400	81785400	-1.8073670647844082
chr12	81784500	81785500	-1.73662981839625
chr12	81784600	81785600	-1.8470244131561282
chr12	81784700	81785700	-1.4917037647818283
chr12	81784800	81785800	-0.9582563280961608
chr12	81784900	81785900	-0.8509309294110959
chr12	81785000	81786000	-0.9622823189173134
chr12	81785100	81786100	-1.4489616891732977
chr12	81785200	81786200	-1.48311667614941
chr12	81785300	81786300	-1.7149261507067362
chr12	81785400	81786400	-1.5980092322061732
chr12	81785500	81786500	-1.512656689607956
chr12	81785600	81786600	-1.3937176499273596
chr12	81785700	81786700	-1.6275605691864632
chr12	81785800	81786800	-1.5699343833411368
chr12	81785900	81786900	-1.4832736531624942
chr12	81786000	81787000	-1.4117989982153452
chr12	81786600	81787600	-1.2735299205747117
chr12	81786700	81787700	-1.1736970789198518
chr12	81786800	81787800	-1.3788820651108618
chr12	81786900	81787900	-2.166563292932445
chr12	81787000	81788000	-2.20623640126808
chr12	81787100	81788100	-1.989789423384496
chr12	81787200	81788200	-1.927663056187979
chr12	81787300	81788300	-1.7212126652076254
chr12	81787400	81788400	-1.359580170527969
chr12	81787500	81788500	-1.5472162447148392
chr12	81787600	81788600	-1.4887736807002585
chr12	81787700	81788700	-1.3666613950443058
chr12	81787800	81788800	-0.7259637415072172
chr12	81787900	81788900	-0.011852304245341236
chr12	81788000	81789000	0.5411903366617293
chr12	81788100	81789100	0.6563994107824845
chr12	81788200	81789200	1.2116800448903138
chr12	81788300	81789300	0.9782675494913332
chr12	81788400	81789400	1.409019901518454
chr12	81788500	81789500	1.2112748404404343
chr12	81788600	81789600	0.7578176604854777
chr12	81788700	81789700	0.6812894922309644
chr12	81788800	81789800	-0.6725757667217972
chr12	81788900	81789900	-0.7860589134297339
chr12	81789000	81790000	-1.4065362575454419
chr12	81789100	81790100	-1.6250138591987162
chr12	81789200	81790200	-2.31851768939512
chr12	81789300	81790300	-1.8938039149061665
chr12	81789400	81790400	-2.81164416391168
chr12	81789500	81790500	-2.639063281439176
chr12	81789600	81790600	-2.5599696860919168
chr12	81789700	81790700	-2.52812890481942
chr12	81789800	81790800	-2.1119159519292143
chr12	81789900	81790900	-2.113150428769864
chr12	81790000	81791000	-2.6194636039839185
chr12	81790100	81791100	-2.625453692274192
chr12	81790200	81791200	-2.54035670442896
chr12	81790300	81791300	-2.871136643855313
chr12	81790400	81791400	-2.126263299899458
chr12	81790500	81791500	-1.9228780183403664
chr12	81790600	81791600	-2.3953500072523672
chr12	81790700	81791700	-2.460140922133848
chr12	81790800	81791800	-1.6992128308246597
chr12	81790900	81791900	-1.4382759103498644
chr12	81791000	81792000	-0.8456054682383878
chr12	81792200	81793200	-1.0119845063624089
chr12	81792300	81793300	-2.167094431575157
chr12	81792400	81793400	-2.7479075636907964
chr12	81792500	81793500	-2.105690139560419
chr12	81792600	81793600	-2.319759317019042
chr12	81792700	81793700	-1.7325614456476852
chr12	81792800	81793800	-1.7435493357945502
chr12	81792900	81793900	-1.4812956979869207
chr12	81793000	81794000	-1.1740261533010277
chr12	81793100	81794100	-1.0198419797770124
chr12	81793200	81794200	-0.9789166287770088
chr12	81793300	81794300	-0.0005355116484570079
chr12	81793400	81794400	0.2740803273166897
chr12	81793500	81794500	0.009293689556013144
chr12	81793600	81794600	0.15659845154867094
chr12	81793700	81794700	-0.4562237298478282
chr12	81793800	81794800	-0.3417167662847245
chr12	81793900	81794900	-0.2054481650375593
chr12	81794000	81795000	0.3002763351573631
chr12	81794100	81795100	0.01298509345988775
chr12	81794200	81795200	0.42760496190826186
chr12	81794300	81795300	0.3309169131853881
chr12	81794400	81795400	0.30424069148154426
chr12	81794500	81795500	0.4802719274135327
chr12	81794600	81795600	0.3027157079503878
chr12	81794700	81795700	0.4389444778403612
chr12	81794800	81795800	0.7723271109187161
chr12	81794900	81795900	0.4267773427858032
chr12	81795000	81796000	-0.17087484986093668
chr12	81795100	81796100	-0.07677889443200474
chr12	81795200	81796200	-0.9169654506528896
chr12	81795300	81796300	-1.2999116077267965
chr12	81795400	81796400	-0.8220364031228269
chr12	81795500	81796500	-0.7798038109389549
chr12	81795600	81796600	-1.2709862389785929
chr12	81795700	81796700	-0.9624443234734488
chr12	81795800	81796800	-1.0115433848539743
chr12	81795900	81796900	-0.7112913200798668
chr12	81796000	81797000	-1.6485067312774755
chr12	81796100	81797100	-1.888848000018264
chr12	81796200	81797200	-1.6084459654242194
chr12	81796300	81797300	-1.6509531029971023
chr12	81796400	81797400	-1.964273947169032
chr12	81796500	81797500	-2.1477277516421243
chr12	81796600	81797600	-1.9521046952326164
chr12	81796700	81797700	-2.0006422384414906
chr12	81796800	81797800	-2.537606676759212
chr12	81796900	81797900	-1.8200882632951711
chr12	81797000	81798000	-0.39831304501115056
chr12	81797100	81798100	-0.1186367553144482
chr12	81797200	81798200	0.0059189027061077966
chr12	81797300	81798300	0.8636521118554155
chr12	81797400	81798400	0.7013759943604602
chr12	81797500	81798500	1.2278067423865284
chr12	81797600	81798600	1.128428050198424
chr12	81797700	81798700	1.392738454352751
chr12	81797800	81798800	1.1695203112172232
chr12	81797900	81798900	0.6839941973472643
chr12	81798000	81799000	0.7234022151299843
chr12	81798100	81799100	0.6955392606694965
chr12	81798200	81799200	0.6828015021568886
chr12	81798300	81799300	0.2831965227089355
chr12	81798400	81799400	-0.2221670391045288
chr12	81798500	81799500	-0.5804486426004652
chr12	81798600	81799600	-0.20095194002995875
chr12	81798700	81799700	-0.2419084094327779
chr12	81798800	81799800	0.730440091685202
chr12	81798900	81799900	0.6846109202670437
chr12	81799000	81800000	0.862035425639141
chr12	81799100	81800100	0.6980205597767696
chr12	81799200	81800200	0.9535702181747796
chr12	81799300	81800300	1.0508971989150049
chr12	81799400	81800400	1.2801805345551338
chr12	81799500	81800500	1.1647901093106598
chr12	81799600	81800600	1.2001578556453272
chr12	81799700	81800700	1.0994942436087758
chr12	81799800	81800800	0.5940368590110127
chr12	81799900	81800900	0.295754326354595
chr12	81800000	81801000	-0.17078277533088485
chr12	81800100	81801100	0.025612888573263395
chr12	81800200	81801200	-0.6628856230594037
chr12	81800300	81801300	-0.5048607455910281
chr12	81800400	81801400	-0.5228620872172239
chr12	81800500	81801500	-0.4184685156206233
chr12	81800600	81801600	-0.6953183366934146
chr12	81800700	81801700	-0.9154506999460928
chr12	81800800	81801800	-0.9426928883085618
chr12	81800900	81801900	-0.9543038926307228
chr12	81801000	81802000	-1.622311506329025
chr12	81801100	81802100	-1.3779367436944479
chr12	81801200	81802200	-1.316809901763203
chr12	81801300	81802300	-1.162137910626742
chr12	81801400	81802400	-0.3944632947593546
chr12	81801500	81802500	-0.5839791510799193
chr12	81801600	81802600	-0.7743865176938951
chr12	81801700	81802700	-0.3849166299040688
chr12	81801800	81802800	-0.009833766262471098
chr12	81801900	81802900	0.26171946499344784
chr12	81802000	81803000	1.068063177039595
chr12	81802100	81803100	0.3371414146684794
chr12	81802200	81803200	1.2991413490424646
chr12	81802300	81803300	0.5682728646411399
chr12	81802400	81803400	0.27895872496088864
chr12	81802500	81803500	-0.0019328954207099348
chr12	81802600	81803600	0.08910072327246679
chr12	81802700	81803700	-0.09890221207454646
chr12	81802800	81803800	-0.6032901130225681
chr12	81802900	81803900	0.0256774998786932
chr12	81803000	81804000	-0.35783026195408535
chr12	81803100	81804100	-0.27733371528642026
chr12	81803200	81804200	-0.9774068973240564
chr12	81803300	81804300	-0.5896463924795277
chr12	81803400	81804400	-0.4922024490040081
chr12	81803500	81804500	0.09608456473399413
chr12	81803600	81804600	-0.3151734703094809
chr12	81803700	81804700	-0.10644177467496996
chr12	81803800	81804800	-0.15090588887897655
chr12	81803900	81804900	-1.0903367477843664
chr12	81804000	81805000	-0.58189703973653
chr12	81804100	81805100	-0.3683544340790565
chr12	81804200	81805200	-0.5488000257546745
chr12	81804300	81805300	-0.42742907054953744
chr12	81804400	81805400	-0.9230502208530464
chr12	81804500	81805500	-1.3612943964856274
chr12	81804600	81805600	-1.4203047851149309
chr12	81804700	81805700	-1.8773277357518483
chr12	81804800	81805800	-1.8508744905726024
chr12	81804900	81805900	-1.220925674456115
chr12	81805000	81806000	-1.6578126736732255
chr12	81805100	81806100	-2.190883026072519
chr12	81805200	81806200	-2.1472650868862084
chr12	81805300	81806300	-2.794217052886624
chr12	81805400	81806400	-2.945067637013977
chr12	81805500	81806500	-2.8749297698159912
chr12	81805600	81806600	-3.02554337978332
chr12	81805700	81806700	-3.2368357151818743
chr12	81805800	81806800	-2.8689314786330526
chr12	81805900	81806900	-3.370736048371792
chr12	81806000	81807000	-2.548060971063667
chr12	81806100	81807100	-1.5986530970906128
chr12	81806200	81807200	-0.9513987102781306
chr12	81806300	81807300	-0.8141964822074789
chr12	81806400	81807400	-0.6321677691745161
chr12	81806500	81807500	-0.5219579936752757
chr12	81806600	81807600	-0.3649662351890975
chr12	81806700	81807700	-0.07210333456124231
chr12	81806800	81807800	-0.05681245189390704
chr12	81806900	81807900	0.7879345749837927
chr12	81807000	81808000	0.556765144452415
chr12	81807100	81808100	0.7579260881925953
chr12	81807200	81808200	0.20673085965664306
chr12	81807300	81808300	0.5179724220593309
chr12	81807400	81808400	0.9029176622849552
chr12	81807500	81808500	1.0723011401144535
chr12	81807600	81808600	1.6856883487063834
chr12	81807700	81808700	1.890933697824012
chr12	81807800	81808800	1.6777419612673674
chr12	81807900	81808900	1.0653078278610324
chr12	81808000	81809000	0.39240214896821446
chr12	81808100	81809100	0.049018853126198296
chr12	81808200	81809200	-0.1929457469537471
chr12	81808300	81809300	-0.03923934717873168
chr12	81808400	81809400	-0.4162357301435932
chr12	81808500	81809500	-0.5811450313495916
chr12	81808600	81809600	-0.8777548872190396
chr12	81808700	81809700	-1.2672676550039772
chr12	81808800	81809800	-0.916488630392236
chr12	81808900	81809900	-1.382941496635249
chr12	81809000	81810000	-1.5718400084514321
chr12	81809100	81810100	-2.0663683273116407
chr12	81809200	81810200	-1.8545493991191189
chr12	81809300	81810300	-2.382287377828899
chr12	81809400	81810400	-1.180618645010511
chr12	81809500	81810500	-1.007833355133344
chr12	81809600	81810600	-1.3253593219642352
chr12	81809700	81810700	-1.441316165166907
chr12	81809800	81810800	-2.0277281976263715
chr12	81809900	81810900	-1.367045875416193
chr12	81810000	81811000	-0.8355136938848717
chr12	81810100	81811100	-0.5734039132122976
chr12	81810200	81811200	-0.2917893645649117
chr12	81810300	81811300	0.4908345187647722
chr12	81810400	81811400	-0.5495877712375586
chr12	81810500	81811500	0.09743828415622337
chr12	81810600	81811600	0.5208581596209241
chr12	81810700	81811700	0.5035840507880818
chr12	81810800	81811800	0.5982482492639659
chr12	81810900	81811900	0.9791557687673241
chr12	81811000	81812000	0.71821312500293
chr12	81811100	81812100	1.5309309753548401
chr12	81811200	81812200	2.103580170773033
chr12	81811300	81812300	1.971769088996689
chr12	81811400	81812400	1.8319581926870936
chr12	81811500	81812500	1.344306430404073
chr12	81811600	81812600	1.4384689269881719
chr12	81811700	81812700	1.9588913610565042
chr12	81811800	81812800	1.870655813232305
chr12	81811900	81812900	1.4774320942398345
chr12	81812000	81813000	2.1402925661901104
chr12	81812100	81813100	1.0637536383230832
chr12	81812200	81813200	0.1813940557429282
chr12	81812300	81813300	0.9599430393115184
chr12	81812400	81813400	1.1889081595189293
chr12	81812500	81813500	-0.2449130672360285
chr12	81812600	81813600	-0.3212967469172854
chr12	81812700	81813700	-0.7079600386029652
chr12	81813800	81814800	-2.699022040003924
chr12	81813900	81814900	-2.273396347001819
chr12	81814000	81815000	-2.4229760887300062
chr12	81814100	81815100	-2.0737491112053448
chr12	81814200	81815200	-1.176495504091047
chr12	81814300	81815300	-1.5276278816618016
chr12	81814400	81815400	-0.6815048403828406
chr12	81814500	81815500	-0.4532778109872882
chr12	81814600	81815600	-0.7214159662040174
chr12	81814700	81815700	0.06283473831416461
chr12	81814800	81815800	-0.14945538908614042
chr12	81814900	81815900	0.11163975479469072
chr12	81815000	81816000	0.9910986753437653
chr12	81815100	81816100	0.5502386595768624
chr12	81815200	81816200	-0.07149193336576333
chr12	81816400	81817400	-1.641169545405782
chr12	81816500	81817500	-1.6044079874573336
chr12	81816600	81817600	-1.8723358415981928
chr12	81816700	81817700	-1.8918726460107456
chr12	81816800	81817800	-0.8081024760556396
chr12	81816900	81817900	-0.3801819281762808
chr12	81817000	81818000	-0.2886794877836688
chr12	81817500	81818500	0.9735973074774744
chr12	81817600	81818600	0.6030862469256344
chr12	81817700	81818700	1.6078899459492282
chr12	81817800	81818800	1.8092247720542305
chr12	81817900	81818900	1.2553808489984941
chr12	81818000	81819000	1.179142825645716
chr12	81818100	81819100	0.94205726728143
chr12	81818200	81819200	0.6156262971299986
chr12	81818300	81819300	0.9247690169796168
chr12	81818400	81819400	0.8143625433346946
chr12	81818500	81819500	0.404798873151648
chr12	81818600	81819600	0.384924317334385
chr12	81818700	81819700	-0.21130643895105453
chr12	81818800	81819800	-0.8043453481589858
chr12	81818900	81819900	-1.3404343830040206
chr12	81819000	81820000	-2.296202401778115
chr12	81819100	81820100	-2.502624820945309
chr12	81819200	81820200	-1.8036788830885169
chr12	81819300	81820300	-2.7180926955311238
chr12	81819400	81820400	-2.480261882658536
chr12	81819500	81820500	-2.6818898727018525
chr12	81819600	81820600	-2.1006668961637933
chr12	81819700	81820700	-1.9723192901534847
chr12	81819800	81820800	-2.0152666268423896
chr12	81819900	81820900	-0.6470532782446065
chr12	81821000	81822000	-3.4642500496684474
chr12	81821100	81822100	-3.031488820335311
chr12	81821200	81822200	-2.597687267674525
chr12	81821300	81822300	-2.870751576970543
chr12	81821400	81822400	-2.8030935835290847
chr12	81821500	81822500	-2.753564633847401
chr12	81821600	81822600	-2.2717916686476447
chr12	81821700	81822700	-1.8678588129263305
chr12	81821800	81822800	-1.9820550639761385
chr12	81821900	81822900	-1.372463048250279
chr12	81822000	81823000	-0.5340055702431744
chr12	81822100	81823100	-0.5361300813223474
chr12	81822200	81823200	-0.7033111653289881
chr12	81822300	81823300	-0.3325648204274112
chr12	81822400	81823400	-0.6232165646190764
chr12	81822500	81823500	0.15056742972515927
chr12	81822600	81823600	-0.30989326627307306
chr12	81822700	81823700	-0.1975385726353208
chr12	81822800	81823800	-0.19499838615548426
chr12	81822900	81823900	-0.2965919380049923
chr12	81823000	81824000	-0.8891539533381242
chr12	81823100	81824100	-1.0021792637386913
chr12	81823200	81824200	-1.3873886705487513
chr12	81823300	81824300	-1.4170762594959772
chr12	81823400	81824400	-1.2504847054829815
chr12	81823500	81824500	-1.7635783098511577
chr12	81823600	81824600	-1.4964092591313392
chr12	81823700	81824700	-1.8793534447641804
chr12	81823800	81824800	-1.5664374343911451
chr12	81823900	81824900	-1.387417545795674
chr12	81824000	81825000	-1.3488888138009891
chr12	81824100	81825100	-0.9133306278736524
chr12	81824200	81825200	-0.6876281748885369
chr12	81824300	81825300	-0.7744037117906212
chr12	81824400	81825400	-0.3436207488642252
chr12	81824500	81825500	0.08710189730063674
chr12	81824600	81825600	0.01463926176716242
chr12	81824700	81825700	-0.21384080614200127
chr12	81826000	81827000	0.5637210062609207
chr12	81826100	81827100	0.7436272393078328
chr12	81826200	81827200	0.8027779076802216
chr12	81826300	81827300	0.5145070296702182
chr12	81826400	81827400	0.804849777278668
chr12	81826500	81827500	0.4228523813164381
chr12	81826600	81827600	-0.19104780914307085
chr12	81826700	81827700	-0.4771359406877388
chr12	81826800	81827800	0.09292479841407528
chr12	81826900	81827900	-0.3433463789644681
chr12	81827000	81828000	-0.585408776002355
chr12	81827100	81828100	-1.2049870199156114
chr12	81827200	81828200	-1.2596276543178526
chr12	81827300	81828300	-1.7582163345373711
chr12	81827400	81828400	-2.3149815297141383
chr12	81827500	81828500	-1.9868771931088296
chr12	81827600	81828600	-1.4475585728500515
chr12	81827700	81828700	-1.8128623829243344
chr12	81827800	81828800	-2.404207467251992
chr12	81827900	81828900	-2.448216890828041
chr12	81828000	81829000	-2.186246604639853
chr12	81828100	81829100	-2.0980969634007978
chr12	81828200	81829200	-2.0465582922237258
chr12	81828300	81829300	-1.4481797366921014
chr12	81828400	81829400	-0.8021579109456254
chr12	81828500	81829500	-1.2206967034012846
chr12	81828600	81829600	-1.3928274717616107
chr12	81828700	81829700	-1.4066153482980863
chr12	81828800	81829800	-1.1366670960423702
chr12	81828900	81829900	-0.9721119789462002
chr12	81829000	81830000	-1.6755072879583068
chr12	81829100	81830100	-1.0004919210761778
chr12	81829200	81830200	-0.8808291434240687
chr12	81829300	81830300	-1.318146068903531
chr12	81829400	81830400	-2.691880377794475
chr12	81829500	81830500	-2.699250933690237
chr12	81829600	81830600	-3.0930944161548917
chr12	81829700	81830700	-2.8784907583091823
chr12	81829800	81830800	-2.910298336793998
chr12	81829900	81830900	-2.887839438157547
chr12	81830000	81831000	-2.2355213860790344
chr12	81830100	81831100	-2.6709105191616165
chr12	81830200	81831200	-2.4594271960152745
chr12	81830300	81831300	-1.6839313646124383
chr12	81830400	81831400	-0.2497175377434782
chr12	81830500	81831500	0.10121969330191148
chr12	81830600	81831600	0.6554100268879886
chr12	81830700	81831700	0.23276891297078195
chr12	81830800	81831800	-0.4675211087396561
chr12	81830900	81831900	-0.20844133135067444
chr12	81831000	81832000	0.4451594502634478
chr12	81831100	81832100	0.7209227763262244
chr12	81831200	81832200	-0.4626795005646915
chr12	81831300	81832300	-1.201401142828663
chr12	81831400	81832400	-1.7500613633585556
chr12	81831500	81832500	-1.9748046646377628
chr12	81831600	81832600	-2.1483824332844765
chr12	81831700	81832700	-1.601394168119307
chr12	81831800	81832800	-1.3789409059066655
chr12	81831900	81832900	-2.1650068057013865
chr12	81832000	81833000	-2.6448577506689497
chr12	81832100	81833100	-2.8170996599349905
chr12	81832200	81833200	-2.6759009601445363
chr12	81832300	81833300	-2.148287696211432
chr12	81832400	81833400	-2.6584284933073
chr12	81832500	81833500	-1.8336529232204424
chr12	81832600	81833600	-1.415447981072013
chr12	81832700	81833700	-2.0953357308313008
chr12	81832800	81833800	-2.4655709408112303
chr12	81832900	81833900	-2.4843426180293435
chr12	81833000	81834000	-2.8364503062133988
chr12	81833100	81834100	-3.0862419607177296
chr12	81833200	81834200	-2.77362608722477
chr12	81833300	81834300	-3.4195200205306047
chr12	81833400	81834400	-2.8983187240772543
chr12	81833500	81834500	-4.242924412144789
chr12	81833600	81834600	-4.341657923283701
chr12	81833700	81834700	-3.986097344034405
chr12	81833800	81834800	-3.938158479522418
chr12	81833900	81834900	-3.220375228034398
chr12	81834000	81835000	-2.8206199530362843
chr12	81834100	81835100	-2.473918141539144
chr12	81834200	81835200	-2.4698512774277823
chr12	81834300	81835300	-1.6525672791474435
chr12	81834400	81835400	-1.4823134418904087
chr12	81834500	81835500	0.2574125310367211
chr12	81834600	81835600	-0.05333818165818075
chr12	81834700	81835700	-0.4150027095396313
chr12	81834800	81835800	0.08130410729292885
chr12	81834900	81835900	0.32738275669455474
chr12	81835000	81836000	0.16007862562959027
chr12	81835100	81836100	-0.2167720095151815
chr12	81835200	81836200	0.2154504608334434
chr12	81835300	81836300	0.27426199580824584
chr12	81835400	81836400	-0.09450001672563982
chr12	81835500	81836500	-0.4118376257092581
chr12	81835600	81836600	-0.2497325123520121
chr12	81835700	81836700	-0.039357895136511216
chr12	81835800	81836800	-0.8285676269051708
chr12	81835900	81836900	-1.2159316090508998
chr12	81836000	81837000	-1.1036917466138758
chr12	81836100	81837100	-0.8879780921903156
chr12	81836200	81837200	-1.4107702394540482
chr12	81836300	81837300	-1.443339428785525
chr12	81836400	81837400	-1.3553623072284289
chr12	81836500	81837500	-1.2823854337860734
chr12	81836600	81837600	-1.0374577576713186
chr12	81836700	81837700	-0.6545230411444827
chr12	81836800	81837800	-0.0459297448536616
chr12	81836900	81837900	0.0880808712214823
chr12	81837000	81838000	0.16993145706743024
chr12	81837100	81838100	-0.02079339348118284
chr12	81837200	81838200	-0.3946503418930603
chr12	81837300	81838300	-0.3858694281498405
chr12	81837400	81838400	-0.5098420714384485
chr12	81837500	81838500	-0.7263158649406807
chr12	81837600	81838600	-1.0507129682690797
chr12	81837700	81838700	-1.0162994873323494
chr12	81837800	81838800	-1.4842241683776909
chr12	81837900	81838900	-1.1657482415061915
chr12	81838000	81839000	-1.947804486746552
chr12	81838100	81839100	-2.007586180575086
chr12	81838200	81839200	-2.1581140146466824
chr12	81838300	81839300	-2.4190227706527176
chr12	81838400	81839400	-1.9188912301507304
chr12	81838500	81839500	-1.8358394784089225
chr12	81838600	81839600	-1.8323433501649973
chr12	81838700	81839700	-1.5805855884847244
chr12	81838800	81839800	-1.2568108492965673
chr12	81838900	81839900	-1.2872382749525095
chr12	81839000	81840000	-0.8282176433372898
chr12	81839100	81840100	-0.8218014767995179
chr12	81839200	81840200	-0.2749114428986837
chr12	81839300	81840300	-0.3580046222429824
chr12	81839400	81840400	-0.5525108567724949
chr12	81839500	81840500	-0.8599504932126542
chr12	81839600	81840600	-0.14429219004110133
chr12	81839700	81840700	-0.4035765547824778
chr12	81839800	81840800	-0.5249503222378856
chr12	81839900	81840900	-1.5318398082515907
chr12	81840000	81841000	-1.350741925266673
chr12	81840100	81841100	-1.4413233494566815
chr12	81840200	81841200	-1.6055358352405078
chr12	81840300	81841300	-1.4477275072766411
chr12	81840400	81841400	-1.7744325664371814
chr12	81840500	81841500	-1.5409464612886996
chr12	81840600	81841600	-1.763479557583843
chr12	81840700	81841700	-1.9255686690093001
chr12	81840800	81841800	-1.4881821667313893
chr12	81840900	81841900	-0.4369011185610725
chr12	81841000	81842000	-0.12943645268014103
chr12	81841100	81842100	0.054012443709736915
chr12	81841200	81842200	-0.1571004426527122
chr12	81841300	81842300	-0.1673921107161822
chr12	81841400	81842400	-0.15768728541125726
chr12	81841500	81842500	-0.2954043964087717
chr12	81841600	81842600	-0.6716678393880187
chr12	81841700	81842700	-0.7713064815774932
chr12	81841800	81842800	-1.3499963611431407
chr12	81841900	81842900	-2.1440063982519444
chr12	81842000	81843000	-2.49879355171273
chr12	81842100	81843100	-2.2877956930741012
chr12	81842200	81843200	-1.804442043891432
chr12	81842300	81843300	-2.4998006655212297
chr12	81842400	81843400	-2.2903559664057584
chr12	81843500	81844500	-0.21833280142538164
chr12	81843600	81844600	0.11918555076459755
chr12	81843700	81844700	0.652903120319397
chr12	81843800	81844800	0.6249735187066034
chr12	81843900	81844900	0.08678883076217808
chr12	81844000	81845000	-0.4417359681832192
chr12	81844100	81845100	-1.4678983976834363
chr12	81844200	81845200	-1.4815693020772576
chr12	81844300	81845300	-2.3156157091473357
chr12	81844400	81845400	-1.934865113696542
chr12	81844500	81845500	-1.931561010092856
chr12	81844600	81845600	-2.3384532736928345
chr12	81844700	81845700	-2.6957881723617683
chr12	81844800	81845800	-2.8119209749091345
chr12	81844900	81845900	-3.1649380728662284
chr12	81845000	81846000	-3.436258280916696
chr12	81845100	81846100	-2.3508092822933166
chr12	81845200	81846200	-2.580050363794489
chr12	81845300	81846300	-2.8730173235338836
chr12	81845400	81846400	-2.907219106889585
chr12	81845500	81846500	-2.7285924972159665
chr12	81845600	81846600	-3.267475995449564
chr12	81845700	81846700	-3.3124003567945715
chr12	81845800	81846800	-3.171057147485866
chr12	81846300	81847300	-1.6198227653550032
chr12	81846400	81847400	-1.5203546397669443
chr12	81846500	81847500	-2.09766159778814
chr12	81846600	81847600	-1.7094336633024116
chr12	81846700	81847700	-1.6580882347787045
chr12	81846800	81847800	-1.327864836866982
chr12	81846900	81847900	-1.9462715795826933
chr12	81847000	81848000	-1.614440129580222
chr12	81847100	81848100	-1.8001887526739833
chr12	81847200	81848200	-1.724755601261583
chr12	81847300	81848300	-1.5281933333034092
chr12	81847400	81848400	-1.3567534783305244
chr12	81848500	81849500	-0.7487222070817678
chr12	81848600	81849600	-0.4829915640706102
chr12	81848700	81849700	-0.3201855909594816
chr12	81848800	81849800	-0.08583486245673072
chr12	81848900	81849900	0.11099819419455297
chr12	81849000	81850000	-0.19077194116064256
chr12	81849100	81850100	0.4596502165824177
chr12	81849200	81850200	-0.13900553380481195
chr12	81849300	81850300	-0.42228366783111376
chr12	81849400	81850400	-0.9391477139727604
chr12	81849500	81850500	-0.8674374999471992
chr12	81849600	81850600	-1.1870294589418553
chr12	81849700	81850700	-1.7333625490551343
chr12	81849800	81850800	-2.424418029869514
chr12	81849900	81850900	-2.2100801360082416
chr12	81850000	81851000	-1.4795274999222385
chr12	81850100	81851100	-1.5931774885896122
chr12	81850200	81851200	-1.0991490882600543
chr12	81850300	81851300	-0.5139269428748636
chr12	81850400	81851400	-0.1847876209638404
chr12	81850500	81851500	-0.9880634422761349
chr12	81850600	81851600	-0.5888698277725909
chr12	81850700	81851700	-0.4795234881495018
chr12	81850800	81851800	-0.4157951731439885
chr12	81850900	81851900	-0.9107708358817058
chr12	81851000	81852000	-1.2615141323135444
chr12	81851100	81852100	-1.277679777489712
chr12	81851200	81852200	-1.4585433492497102
chr12	81851300	81852300	-1.9421144716867285
chr12	81851400	81852400	-1.2585555573185259
chr12	81851500	81852500	-0.7678848866015842
chr12	81851600	81852600	-0.9257678610033826
chr12	81851700	81852700	-0.756961074214063
chr12	81851800	81852800	-0.7162050072233411
chr12	81851900	81852900	-0.8281176211346599
chr12	81852000	81853000	-1.0366407408392653
chr12	81852100	81853100	-1.7805002600169073
chr12	81852200	81853200	-1.6093375155415708
chr12	81852300	81853300	-1.4667681451705703
chr12	81852400	81853400	-1.8508280730411824
chr12	81852500	81853500	-1.6261196042146688
chr12	81852600	81853600	-1.0820646903584876
chr12	81852700	81853700	-0.6856767030906439
chr12	81852800	81853800	-0.8522213573039199
chr12	81852900	81853900	-0.8111186565463655
chr12	81853000	81854000	-0.9498952803766396
chr12	81853100	81854100	-0.7502303145564905
chr12	81853200	81854200	-0.32047991095203404
chr12	81853300	81854300	0.0994655316525281
chr12	81853400	81854400	-0.19036103105242771
chr12	81853500	81854500	-0.22242470030493625
chr12	81853600	81854600	-0.3393341626099253
chr12	81853700	81854700	-0.5394336175395544
chr12	81853800	81854800	-0.44508368258931336
chr12	81853900	81854900	-0.5516456405680946
chr12	81854000	81855000	0.12683277944448046
chr12	81854100	81855100	-0.19091667290781525
chr12	81854200	81855200	-0.9484602349215666
chr12	81854300	81855300	-1.5952182028673283
chr12	81854400	81855400	-1.4037157022543407
chr12	81854500	81855500	-1.5535003789243582
chr12	81854600	81855600	-1.74431788313587
chr12	81854700	81855700	-1.96485359719616
chr12	81854800	81855800	-1.837637483122181
chr12	81854900	81855900	-1.138607649014702
chr12	81855000	81856000	-1.3531187277714565
chr12	81855100	81856100	-1.1710753537157317
chr12	81855200	81856200	-0.234972876111168
chr12	81855300	81856300	-0.19926976263896404
chr12	81855400	81856400	-0.037064839978292456
chr12	81855500	81856500	0.1498536181376254
chr12	81855600	81856600	-0.02138149818074608
chr12	81855700	81856700	0.12098035493031192
chr12	81855800	81856800	-0.7531988343073845
chr12	81855900	81856900	-0.7167624893236592
chr12	81856000	81857000	-1.7145749899953184
chr12	81856100	81857100	-1.327333034702623
chr12	81856200	81857200	-1.7224027340645411
chr12	81856300	81857300	-1.4765185603700748
chr12	81856400	81857400	-1.959470088198778
chr12	81856500	81857500	-1.7664356845495073
chr12	81856600	81857600	-1.8109542179463247
chr12	81856700	81857700	-1.6376017469251811
chr12	81856800	81857800	-0.8105605320921544
chr12	81856900	81857900	-1.0417576664550656
chr12	81857000	81858000	-0.5917262647400998
chr12	81857100	81858100	-0.6766514446486921
chr12	81857200	81858200	-1.5913072494407987
chr12	81857300	81858300	-1.4913419069806009
chr12	81857400	81858400	-1.2454464616816858
chr12	81857500	81858500	-1.5755941080452598
chr12	81857600	81858600	-1.401776669688558
chr12	81857700	81858700	-1.8394367006193728
chr12	81857800	81858800	-1.9374729445694865
chr12	81857900	81858900	-2.546297044535254
chr12	81858000	81859000	-2.984721528455189
chr12	81858100	81859100	-2.4328900875219635
chr12	81858200	81859200	-1.9573831876641896
chr12	81858300	81859300	-1.9545539043684768
chr12	81858400	81859400	-2.4445023898297804
chr12	81858500	81859500	-1.9450611189156208
chr12	81858600	81859600	-2.4224092081198134
chr12	81858700	81859700	-2.5737890719222216
chr12	81858800	81859800	-2.1830844077808664
chr12	81858900	81859900	-1.1562874613792926
chr12	81859000	81860000	-0.038109422918535044
chr12	81859100	81860100	-0.6105773909391979
chr12	81859200	81860200	-0.35881001690430664
chr12	81859300	81860300	-0.5387819151251975
chr12	81859400	81860400	-0.7350854049569798
chr12	81859500	81860500	-0.9009103383093776
chr12	81859600	81860600	-1.0137628989238017
chr12	81859700	81860700	-1.1233564623346008
chr12	81859800	81860800	-1.058020294446858
chr12	81859900	81860900	-1.6116094336302862
chr12	81860000	81861000	-1.8526949691270203
chr12	81860100	81861100	-1.4171586009889752
chr12	81860200	81861200	-1.6041597191488774
chr12	81860300	81861300	-1.6289386656031892
chr12	81860400	81861400	-0.8010441943725136
chr12	81860500	81861500	-0.6141418632443647
chr12	81860600	81861600	0.30714159401334523
chr12	81860700	81861700	-0.2219589851847486
chr12	81860800	81861800	-0.5725981134970598
chr12	81860900	81861900	-0.2161768232623829
chr12	81861000	81862000	-0.9490439314493907
chr12	81861100	81862100	-0.8050850071019539
chr12	81861200	81862200	-0.6598543429444748
chr12	81861300	81862300	-0.1707310388454864
chr12	81861400	81862400	0.008575655650642356
chr12	81861500	81862500	-0.6430122446051625
chr12	81861600	81862600	-1.0844748245893785
chr12	81861700	81862700	-0.3330365146753305
chr12	81861800	81862800	-1.0238307883170843
chr12	81861900	81862900	-1.2826205612093942
chr12	81862000	81863000	-0.7895663576788555
chr12	81862100	81863100	-1.3052798002383288
chr12	81862200	81863200	-0.8301622406199134
chr12	81862300	81863300	-1.0021423975474941
chr12	81862400	81863400	-1.7491541066861571
chr12	81862500	81863500	-2.2582440202772127
chr12	81862600	81863600	-2.1589595744415564
chr12	81862700	81863700	-1.8745676696592293
chr12	81862800	81863800	-1.0107131854562614
chr12	81862900	81863900	-0.8468404344730418
chr12	81863000	81864000	-1.2575260214489332
chr12	81863100	81864100	-1.389810641781654
chr12	81863200	81864200	-2.0211748249025745
chr12	81863300	81864300	-2.6259109512122154
chr12	81863400	81864400	-2.231117776494825
chr12	81863500	81864500	-1.5688485069485334
chr12	81863600	81864600	-1.650964396031349
chr12	81863700	81864700	-1.614904853962677
chr12	81863800	81864800	-1.7192969037822623
chr12	81863900	81864900	-2.129454247355864
chr12	81864000	81865000	-1.2622079420322319
chr12	81864100	81865100	-0.7357409966984609
chr12	81864200	81865200	-0.987281450725103
chr12	81864300	81865300	-0.9578553930183455
chr12	81864400	81865400	-0.9134348915811672
chr12	81864500	81865500	-0.9947774441265838
chr12	81864600	81865600	-0.9897319886117416
chr12	81864700	81865700	-0.8763037381224671
chr12	81864800	81865800	-0.1696006001257996
chr12	81864900	81865900	-0.09967898157316904
chr12	81865000	81866000	-0.5704806159070256
chr12	81865100	81866100	-1.1027043861961154
chr12	81865200	81866200	-0.2049050610261656
chr12	81865300	81866300	-0.12675257614059768
chr12	81865400	81866400	-0.004797870605207498
chr12	81865500	81866500	0.21689740416937286
chr12	81865600	81866600	0.1554259877848377
chr12	81865700	81866700	0.02443674546306525
chr12	81865800	81866800	-0.8934512851903772
chr12	81865900	81866900	-0.6852651878595893
chr12	81866000	81867000	0.08184508002458961
chr12	81866100	81867100	0.5229400476767041
chr12	81866200	81867200	0.30263872661643193
chr12	81866300	81867300	0.2276647889159668
chr12	81866400	81867400	0.22407170089990305
chr12	81866500	81867500	0.4234443263525365
chr12	81866600	81867600	0.5439433063541407
chr12	81866700	81867700	0.4440855464556108
chr12	81866800	81867800	0.6435560831592135
chr12	81867900	81868900	0.259242103129166
chr12	81868000	81869000	0.026489001859109764
chr12	81868100	81869100	-0.4926305787144934
chr12	81868200	81869200	-0.13555598583016273
chr12	81868300	81869300	0.18372387734908144
chr12	81868400	81869400	-0.33786064629451645
chr12	81868500	81869500	-0.5159082324517292
chr12	81868600	81869600	-0.012092650038040848
chr12	81868700	81869700	0.4170322606169471
chr12	81868800	81869800	0.5021436262105654
chr12	81868900	81869900	0.4665378664522679
chr12	81869000	81870000	0.2381826829004258
chr12	81869100	81870100	0.5593475537747188
chr12	81869200	81870200	0.3215999476299329
chr12	81869300	81870300	-0.06251461718922716
chr12	81869400	81870400	-0.8958653001374838
chr12	81869500	81870500	-0.9642517488989454
chr12	81869600	81870600	-1.7905430791708077
chr12	81869700	81870700	-2.310817641655209
chr12	81869800	81870800	-2.236427241402748
chr12	81869900	81870900	-2.1624818278725217
chr12	81870000	81871000	-1.9234901168169536
chr12	81870100	81871100	-1.9951441873752749
chr12	81870200	81871200	-3.237532213690002
chr12	81870300	81871300	-3.1971032575299803
chr12	81870400	81871400	-2.3992118585958826
chr12	81870500	81871500	-3.043173858151235
chr12	81870600	81871600	-2.2549998651310363
chr12	81870700	81871700	-1.8185974715041202
chr12	81870800	81871800	-1.7434390321340196
chr12	81870900	81871900	-1.9221875365050085
chr12	81871000	81872000	-1.6318667657299508
chr12	81871100	81872100	-1.4289102276312922
chr12	81871200	81872200	-0.2815038227220608
chr12	81871300	81872300	0.3905552160106928
chr12	81871400	81872400	0.3394609543640583
chr12	81871500	81872500	1.2571581212643508
chr12	81871600	81872600	0.7279073005824229
chr12	81871700	81872700	0.4969562826350737
chr12	81871800	81872800	0.23352436104037885
chr12	81871900	81872900	0.3346068454043562
chr12	81872000	81873000	0.1753555969728091
chr12	81872100	81873100	0.3794034185008233
chr12	81872200	81873200	0.11178048538217264
chr12	81872300	81873300	-0.8011278970157518
chr12	81872400	81873400	-0.74942887848049
chr12	81872500	81873500	-1.4056994756909145
chr12	81872600	81873600	-0.8633022689177374
chr12	81872700	81873700	-0.7446254229106213
chr12	81872800	81873800	-1.0537161539616124
chr12	81872900	81873900	-0.7105652898284617
chr12	81873000	81874000	-0.6009054048523844
chr12	81873100	81874100	-0.5633154483307046
chr12	81873200	81874200	-0.06455161248606367
chr12	81873300	81874300	0.4044979717153301
chr12	81873400	81874400	0.0026139862433242
chr12	81873500	81874500	0.08742081766369877
chr12	81873600	81874600	0.1506435623929918
chr12	81873700	81874700	-0.05398085378058416
chr12	81873800	81874800	0.4623420695117241
chr12	81873900	81874900	0.17272388488931156
chr12	81874000	81875000	-0.4289833327663663
chr12	81874100	81875100	-1.2118307472240235
chr12	81874200	81875200	-1.4240273176271159
chr12	81874300	81875300	-1.9238572164776504
chr12	81874400	81875400	-1.6339631450393388
chr12	81874500	81875500	-1.8677210672367504
chr12	81874600	81875600	-2.4020720138011376
chr12	81874700	81875700	-1.841186517102088
chr12	81874800	81875800	-2.2294365379527274
chr12	81874900	81875900	-2.780510327589317
chr12	81875000	81876000	-2.532943167199576
chr12	81875100	81876100	-2.362369167508142
chr12	81875200	81876200	-2.6851840678019485
chr12	81875300	81876300	-2.2922696497172126
chr12	81875400	81876400	-2.4938522381087203
chr12	81875500	81876500	-1.8737187818490395
chr12	81875600	81876600	-1.6663369842330855
chr12	81875700	81876700	-2.4502533086770484
chr12	81875800	81876800	-1.8873049027981703
chr12	81875900	81876900	-1.4220141932026855
chr12	81876000	81877000	-1.3365380459705507
chr12	81876100	81877100	-1.1699706571293411
chr12	81876200	81877200	-1.4360278639639268
chr12	81876300	81877300	-0.9249432249784888
chr12	81876400	81877400	-1.0505502193361242
chr12	81876500	81877500	-0.5275040572364428
chr12	81876600	81877600	-0.9861264189577528
chr12	81876700	81877700	-1.103580749481326
chr12	81876800	81877800	-1.2980130599630821
chr12	81876900	81877900	-1.1639135373011866
chr12	81877000	81878000	-0.7290831739595951
chr12	81877100	81878100	-0.636323974947565
chr12	81877200	81878200	-0.2888856098614585
chr12	81877300	81878300	-0.7200940734307797
chr12	81877400	81878400	-0.7263215960731307
chr12	81877500	81878500	-0.7889489641350208
chr12	81877600	81878600	-0.671182610882016
chr12	81877700	81878700	-0.2396817196821345
chr12	81877800	81878800	-0.3707084354536585
chr12	81877900	81878900	-0.5447432394959729
chr12	81878000	81879000	-0.41133113821483197
chr12	81878100	81879100	-0.6081952602280701
chr12	81878200	81879200	-0.8748486175442891
chr12	81878300	81879300	-0.9437897811416132
chr12	81878400	81879400	-0.4168406507000229
chr12	81878500	81879500	-1.650638899539606
chr12	81878600	81879600	-1.20071593908208
chr12	81878700	81879700	-1.1809187069819052
chr12	81878800	81879800	-0.7749865958674946
chr12	81878900	81879900	-0.7988741454416739
chr12	81879000	81880000	-1.7384238312587894
chr12	81879100	81880100	-1.2433841634681726
chr12	81879200	81880200	-0.3821641376741359
chr12	81879300	81880300	-0.8515034027576751
chr12	81879400	81880400	-1.087376324290234
chr12	81879500	81880500	-0.8123251235290101
chr12	81879600	81880600	-0.3366180253859933
chr12	81879700	81880700	-0.6106503566910494
chr12	81879800	81880800	-0.8929918809192948
chr12	81879900	81880900	-0.7167351187091666
chr12	81880000	81881000	-0.03395224916143289
chr12	81880100	81881100	-0.23498700799578875
chr12	81880200	81881200	-1.2541550936161876
chr12	81880300	81881300	-0.007146052149853494
chr12	81880400	81881400	-0.1871893472137853
chr12	81880500	81881500	-0.4108864719680544
chr12	81880600	81881600	-1.1349237713262703
chr12	81880700	81881700	-0.31162140922787
chr12	81880800	81881800	-0.6555944859648619
chr12	81880900	81881900	-0.4189741134767065
chr12	81881000	81882000	-0.4388180743630052
chr12	81881100	81882100	-0.19762530576211332
chr12	81881200	81882200	0.22998491817203434
chr12	81881300	81882300	-0.5770135462001711
chr12	81881400	81882400	-0.32019795059191525
chr12	81881500	81882500	0.16667573212641018
chr12	81881600	81882600	0.053534436368545296
chr12	81881700	81882700	-0.15385187791867122
chr12	81881800	81882800	0.111565782606132
chr12	81881900	81882900	-0.06052898740162305
chr12	81882000	81883000	0.05375228581608744
chr12	81882100	81883100	-0.2107451238021391
chr12	81882200	81883200	0.07667334048551287
chr12	81882300	81883300	0.5229244070449165
chr12	81882400	81883400	1.0148958331855529
chr12	81882500	81883500	1.3470545116863093
chr12	81882600	81883600	1.898326221903552
chr12	81882700	81883700	1.9944444865939024
chr12	81882800	81883800	2.1596469978645785
chr12	81882900	81883900	1.820571570320325
chr12	81883000	81884000	1.1905144099061507
chr12	81883100	81884100	1.2463308095426555
chr12	81883200	81884200	0.8375560215449155
chr12	81883300	81884300	-0.14669148250277636
chr12	81883400	81884400	-0.8001931932978652
chr12	81883500	81884500	-1.3490813573593732
chr12	81883600	81884600	-1.8339311818542776
chr12	81883700	81884700	-2.098651035833488
chr12	81883800	81884800	-2.4455715970058374
chr12	81883900	81884900	-2.2276217969545224
chr12	81884000	81885000	-1.9265945567685951
chr12	81884100	81885100	-2.153626659943812
chr12	81884200	81885200	-1.9260546840690376
chr12	81884300	81885300	-1.042779709331259
chr12	81884400	81885400	-0.9381618338299984
chr12	81884500	81885500	-0.6469703164490214
chr12	81884600	81885600	-0.4982192550093751
chr12	81884700	81885700	-0.6772827220488651
chr12	81884800	81885800	-0.8391482651544215
chr12	81884900	81885900	-0.7286723794852911
chr12	81885200	81886200	-2.1721763919276635
chr12	81885300	81886300	-1.8636255119315064
chr12	81885400	81886400	-2.500781475129887
chr12	81885500	81886500	-2.256522441567646
chr12	81885600	81886600	-2.408923628764365
chr12	81885700	81886700	-2.6888704960525693
chr12	81885800	81886800	-3.074290384446244
chr12	81885900	81886900	-2.546660542448247
chr12	81886000	81887000	-2.7882719588635156
chr12	81886100	81887100	-2.254238640642161
chr12	81886200	81887200	-1.6433442444236248
chr12	81886300	81887300	-2.684019413064349
chr12	81886400	81887400	-2.1464966307204034
chr12	81886500	81887500	-2.1082170101269915
chr12	81886600	81887600	-2.338895914016517
chr12	81886700	81887700	-2.87357003614712
chr12	81886800	81887800	-1.9716955661686684
chr12	81886900	81887900	-2.4096719409207243
chr12	81887000	81888000	-1.8493853139063403
chr12	81887100	81888100	-1.9405789725556093
chr12	81888200	81889200	-0.7106716200281492
chr12	81888300	81889300	-1.7825028939474368
chr12	81888400	81889400	-2.042861992742794
chr12	81888500	81889500	-1.7402889046944534
chr12	81888600	81889600	-1.982560721950992
chr12	81888700	81889700	-2.5404156062915586
chr12	81888800	81889800	-1.4431894663399167
chr12	81888900	81889900	-0.6663810025146233
chr12	81889000	81890000	-1.2823581225269938
chr12	81889100	81890100	-0.9734144575155992
chr12	81889200	81890200	-1.228054087905991
chr12	81889300	81890300	-0.4635829722328161
chr12	81889400	81890400	-0.08478318763238715
chr12	81889500	81890500	-0.930333941487996
chr12	81889600	81890600	-1.7226440141377122
chr12	81889700	81890700	-1.7677909652687536
chr12	81889800	81890800	-2.3011132711732216
chr12	81889900	81890900	-2.7659478574825616
chr12	81890000	81891000	-2.2629063687566413
chr12	81890100	81891100	-2.301495866581788
chr12	81890200	81891200	-1.713929008853699
chr12	81890300	81891300	-1.6992184194619304
chr12	81890400	81891400	-2.174652064998882
chr12	81890500	81891500	-2.702220472750147
chr12	81890600	81891600	-1.4387679931422788
chr12	81890700	81891700	-0.9742212285459084
chr12	81890800	81891800	-1.3041568549066416
chr12	81890900	81891900	-0.6079582658541555
chr12	81891000	81892000	-0.6446918823479313
chr12	81891100	81892100	-0.4484533321478902
chr12	81891200	81892200	-1.140772309621618
chr12	81892400	81893400	-3.6243799910078054
chr12	81892500	81893500	-3.970014725467729
chr12	81892600	81893600	-2.8474280399238108
chr12	81892700	81893700	-2.8551457259914894
chr12	81892800	81893800	-3.654858594132115
chr12	81892900	81893900	-3.8475754572119216
chr12	81893000	81894000	-4.027660980749421
chr12	81893100	81894100	-3.3175384982765697
chr12	81893200	81894200	-3.4754682465588527
chr12	81893300	81894300	-3.6234535910289862
chr12	81893400	81894400	-3.1541615211092675
chr12	81893500	81894500	-2.829889552362685
chr12	81893600	81894600	-3.5912895857822438
chr12	81893700	81894700	-3.985128958243189
chr12	81893800	81894800	-4.122432982887126
chr12	81893900	81894900	-4.069553161017561
chr12	81894000	81895000	-3.849361387040304
chr12	81894100	81895100	-3.889488428709948
chr12	81894200	81895200	-4.267924908728861
chr12	81894300	81895300	-3.970634827905677
chr12	81894400	81895400	-3.9775435355983744
chr12	81894500	81895500	-4.324357195965471
chr12	81894600	81895600	-3.531246707009608
chr12	81894700	81895700	-3.5961846115910867
chr12	81894800	81895800	-3.114853785002018
chr12	81894900	81895900	-2.3487820522254927
chr12	81895000	81896000	-2.1163209234942895
chr12	81895800	81896800	-1.7139974520969798
chr12	81895900	81896900	-2.5196088228590203
chr12	81896000	81897000	-3.2005040991468356
chr12	81896100	81897100	-3.040954720940293
chr12	81896200	81897200	-3.795451364760825
chr12	81896300	81897300	-3.669611990790047
chr12	81896400	81897400	-3.3353404094598083
chr12	81896500	81897500	-4.063831510152541
chr12	81896600	81897600	-3.9437881575026656
chr12	81896700	81897700	-4.575495834230399
chr12	81896800	81897800	-4.914044963750774
chr12	81896900	81897900	-4.640491217435574
chr12	81897000	81898000	-4.255448262746211
chr12	81897100	81898100	-3.9579484136943854
chr12	81897200	81898200	-3.4922202370153017
chr12	81897300	81898300	-4.1033822581657455
chr12	81897400	81898400	-4.996452782587892
chr12	81897500	81898500	-4.411271433153494
chr12	81897600	81898600	-4.560834077459355
chr12	81897700	81898700	-3.7228251768990974
chr12	81897800	81898800	-4.56595668211358
chr12	81897900	81898900	-4.617055179822665
chr12	81898000	81899000	-4.481731037916989
chr12	81898100	81899100	-4.875053459244593
chr12	81898200	81899200	-4.534872031519409
chr12	81898300	81899300	-4.72498996033598
chr12	81898400	81899400	-4.209667652029527
chr12	81898500	81899500	-4.0112746711
chr12	81898600	81899600	-4.297795923942828
chr12	81898700	81899700	-4.97375019209659
chr12	81898800	81899800	-4.615281623777908
chr12	81898900	81899900	-4.6030618228854765
chr12	81899000	81900000	-5.125021328077947
chr12	81899100	81900100	-5.6044962293349725
chr12	81899200	81900200	-6.573379590229607
chr12	81899300	81900300	-5.936597115385062
chr12	81899400	81900400	-6.1269359324486645
chr12	81899500	81900500	-6.683045821646438
chr12	81899600	81900600	-5.6962340743375055
chr12	81899700	81900700	-5.6558694089916965
chr12	81899800	81900800	-5.737143358224771
chr12	81899900	81900900	-5.627679428455732
chr12	81900000	81901000	-5.598667595392212
chr12	81900100	81901100	-5.817422814511174
chr12	81900200	81901200	-4.382592635084063
chr12	81900300	81901300	-4.474209609344106
chr12	81900400	81901400	-4.205708411836427
chr12	81900500	81901500	-3.5214008460413857
chr12	81900600	81901600	-3.9703303592355934
chr12	81900700	81901700	-3.6340445076545382
chr12	81900800	81901800	-2.5695741059036163
chr12	81900900	81901900	-2.345276594770791
chr12	81901000	81902000	-2.3806727782440973
chr12	81901100	81902100	-1.4985591934815374
chr12	81901200	81902200	-3.23025213154042
chr12	81901300	81902300	-3.3668833969964265
chr12	81901400	81902400	-3.6934849599832855
chr12	81901500	81902500	-3.83123024207098
chr12	81901600	81902600	-4.229994802528985
chr12	81901700	81902700	-4.36082035993401
chr12	81901800	81902800	-4.5877313415478564
chr12	81901900	81902900	-4.9414293112639
chr12	81902000	81903000	-4.822859987293787
chr12	81902100	81903100	-4.6602219737274195
chr12	81902200	81903200	-4.482916999186572
chr12	81902300	81903300	-4.801681862745534
chr12	81902400	81903400	-4.744432026223256
chr12	81902500	81903500	-5.071261451479192
chr12	81902600	81903600	-4.684342800285582
chr12	81902700	81903700	-5.0624287096910106
chr12	81902800	81903800	-5.556299384408134
chr12	81902900	81903900	-5.204205860580778
chr12	81903000	81904000	-5.049405371201284
chr12	81903100	81904100	-4.648477615329009
chr12	81903200	81904200	-3.890004970908357
chr12	81903300	81904300	-3.6812575373319443
chr12	81903400	81904400	-3.9953148424143095
chr12	81903500	81904500	-3.603216166848041
chr12	81903600	81904600	-3.208700468062235
chr12	81903700	81904700	-2.4808234035947168
chr12	81903800	81904800	-1.7373160587181504
chr12	81903900	81904900	-1.8354496960024167
chr12	81904000	81905000	-1.6757444541311484
chr12	81904100	81905100	-2.4604333468452606
chr12	81904200	81905200	-3.4583345738647835
chr12	81904300	81905300	-3.2724555411364706
chr12	81904400	81905400	-3.0272837493693734
chr12	81904500	81905500	-3.3953911858432395
chr12	81904600	81905600	-3.4413759880854893
chr12	81904700	81905700	-3.4644245922322834
chr12	81904800	81905800	-3.8023411380961782
chr12	81904900	81905900	-4.059958721157701
chr12	81905000	81906000	-3.8600410955404443
chr12	81905100	81906100	-3.3322542042293186
chr12	81905200	81906200	-3.0370531493646222
chr12	81905300	81906300	-2.9845603911680154
chr12	81905400	81906400	-2.9069254163716036
chr12	81905500	81906500	-2.5947820668834503
chr12	81905600	81906600	-2.916333102462376
chr12	81905700	81906700	-2.7489327288782497
chr12	81905800	81906800	-1.685987882109595
chr12	81907100	81908100	-3.042993653000503
chr12	81907200	81908200	-4.207965997192332
chr12	81907300	81908300	-4.106824938273061
chr12	81907400	81908400	-4.581704000983608
chr12	81907500	81908500	-5.201249845338041
chr12	81907600	81908600	-5.14578384091138
chr12	81907700	81908700	-5.3208410300389035
chr12	81907800	81908800	-4.98573755604574
chr12	81907900	81908900	-4.707969339731835
chr12	81908000	81909000	-4.7913260044745
chr12	81908100	81909100	-4.688854571681139
chr12	81908200	81909200	-4.073205472414196
chr12	81908300	81909300	-4.106664965722923
chr12	81908400	81909400	-3.7295025550629775
chr12	81908500	81909500	-3.0060295238809656
chr12	81908600	81909600	-2.587389824053118
chr12	81908700	81909700	-1.365659501741748
chr12	81908800	81909800	-2.474871614966742
chr12	81908900	81909900	-2.8302512442650487
chr12	81909000	81910000	-1.6816896504884942
chr12	81909100	81910100	-0.9301276507421908
chr12	81909200	81910200	-0.7865324458652586
chr12	81909300	81910300	-2.1618566507706167
chr12	81909400	81910400	-2.066929918163642
chr12	81909500	81910500	-1.9579825965548097
chr12	81909600	81910600	-2.1791100963893903
chr12	81909700	81910700	-2.842274958763288
chr12	81909800	81910800	-2.4713440313300543
chr12	81909900	81910900	-2.8668461615213188
chr12	81910000	81911000	-3.9130870545384195
chr12	81910100	81911100	-4.276478348686291
chr12	81910200	81911200	-5.081942491735017
chr12	81910300	81911300	-4.155660813643128
chr12	81910400	81911400	-3.8586408420062233
chr12	81910500	81911500	-3.7678372977665515
chr12	81910600	81911600	-3.553547898852477
chr12	81910700	81911700	-3.384025126362195
chr12	81910800	81911800	-2.9649598251082376
chr12	81910900	81911900	-2.276478482767024
chr12	81911400	81912400	-4.886627521778575
chr12	81911500	81912500	-4.890673237227107
chr12	81911600	81912600	-4.894454682052742
chr12	81911700	81912700	-4.522907177549869
chr12	81911800	81912800	-3.3489131407532984
chr12	81911900	81912900	-3.9205320454627857
chr12	81912000	81913000	-4.6986494212717815
chr12	81912100	81913100	-4.430490111938303
chr12	81912200	81913200	-3.713713650869248
chr12	81912300	81913300	-3.9648402193490697
chr12	81912400	81913400	-2.611938293010045
chr12	81912500	81913500	-2.535765192505328
chr12	81912600	81913600	-3.1938843003724235
chr12	81912700	81913700	-3.3864036298265376
chr12	81912800	81913800	-4.042120056268447
chr12	81912900	81913900	-2.8708449603049506
chr12	81913000	81914000	-1.6253253275686526
chr12	81913100	81914100	-1.5030318442894324
chr12	81913200	81914200	-1.451019264541926
chr12	81913300	81914300	-0.9964367332667784
chr12	81913400	81914400	-0.9924881751675122
chr12	81913500	81914500	-1.0779220620822991
chr12	81913600	81914600	-0.3510013411115283
chr12	81913700	81914700	-0.1172700424717102
chr12	81913800	81914800	-0.8104505184754469
chr12	81913900	81914900	-1.3909867266634883
chr12	81914000	81915000	-2.2394416961918613
chr12	81914100	81915100	-1.9332978112806256
chr12	81914200	81915200	-1.7089464135590942
chr12	81914300	81915300	-1.3292600586055283
chr12	81914400	81915400	-1.340129385233862
chr12	81914500	81915500	-1.7660627840872567
chr12	81914600	81915600	-1.7839026597965657
chr12	81914700	81915700	-1.959282837065072
chr12	81914800	81915800	-1.0303525968310958
chr12	81914900	81915900	-0.7921592983992838
chr12	81915000	81916000	-0.9852808337568802
chr12	81915100	81916100	-0.8975050159178619
chr12	81915200	81916200	-1.1883164605428558
chr12	81915300	81916300	-1.0448257739000957
chr12	81915400	81916400	-0.7570407773948692
chr12	81915500	81916500	0.11259471604289807
chr12	81915600	81916600	-0.4279495552056805
chr12	81915700	81916700	-0.3551971169147842
chr12	81915800	81916800	-0.9889334457476532
chr12	81915900	81916900	-1.0503626364135317
chr12	81916000	81917000	-0.6063790231076885
chr12	81916100	81917100	-1.2483315561758213
chr12	81916200	81917200	-1.4933747096438903
chr12	81916300	81917300	-2.0678450243331548
chr12	81916400	81917400	-2.210017419563869
chr12	81916500	81917500	-2.3080741411066223
chr12	81916600	81917600	-1.664779759460001
chr12	81916700	81917700	-1.7423354741698422
chr12	81918800	81919800	0.9712977255698352
chr12	81918900	81919900	0.6905850430137912
chr12	81919000	81920000	-0.16988052826151495
chr12	81919100	81920100	0.07126442832615036
chr12	81919200	81920200	-0.6761841414041598
chr12	81919300	81920300	-1.2288975189377245
chr12	81919400	81920400	-1.336184571106769
chr12	81919500	81920500	-1.633817806998558
chr12	81919600	81920600	-1.9261793614448888
chr12	81919700	81920700	-2.1906088640197963
chr12	81919800	81920800	-2.2196581031060885
chr12	81919900	81920900	-2.1896647321970986
chr12	81920000	81921000	-1.9354923495529779
chr12	81920100	81921100	-2.321302755245893
chr12	81920200	81921200	-2.5259156565959646
chr12	81920300	81921300	-2.281691545623649
chr12	81920400	81921400	-2.5063564321711893
chr12	81920500	81921500	-2.04160683955478
chr12	81920600	81921600	-1.681563814105594
chr12	81920700	81921700	-1.5766153082375975
chr12	81920800	81921800	-1.131588492294918
chr12	81920900	81921900	-0.6113354726400586
chr12	81921000	81922000	-0.42738762714796075
chr12	81921100	81922100	0.32776801407576234
chr12	81921200	81922200	0.4662048311013993
chr12	81921300	81922300	0.1969885669729172
chr12	81921400	81922400	0.8320144490611923
chr12	81921500	81922500	0.12726692076690538
chr12	81921600	81922600	0.14417710476112422
chr12	81921700	81922700	0.43044461444309945
chr12	81921800	81922800	-0.05116369292346108
chr12	81923800	81924800	-0.7700936950409779
chr12	81923900	81924900	-0.7313931922422738
chr12	81924000	81925000	0.2018268788254645
chr12	81924100	81925100	-0.5879734051249416
chr12	81924200	81925200	-0.4976441899469855
chr12	81924300	81925300	-0.7834134797133135
chr12	81924400	81925400	-0.3074746410688641
chr12	81924500	81925500	-0.635171631848465
chr12	81924600	81925600	-0.5451109844871628
chr12	81924700	81925700	0.01800602688636099
chr12	81924800	81925800	1.0608397363211042
chr12	81926000	81927000	-4.15034552716543
chr12	81926100	81927100	-3.786024760195368
chr12	81926200	81927200	-3.5847131157952385
chr12	81926300	81927300	-3.0540911083276896
chr12	81926400	81927400	-2.566920099618668
chr12	81926500	81927500	-2.464024519083724
chr12	81926600	81927600	-2.404146929384167
chr12	81926700	81927700	-1.595858495371889
chr12	81928600	81929600	-1.7193498936236242
chr12	81928700	81929700	-2.2906727677160577
chr12	81928800	81929800	-2.2388566469169047
chr12	81928900	81929900	-2.1494489094576887
chr12	81929000	81930000	-2.347214548591443
chr12	81929100	81930100	-2.341069435376772
chr12	81929200	81930200	-2.4864702420110687
chr12	81929300	81930300	-2.88575518875938
chr12	81929400	81930400	-2.4387663955473218
chr12	81929500	81930500	-1.8010684139667783
chr12	81929600	81930600	-1.4994862436846987
chr12	81929700	81930700	-0.8465495175851735
chr12	81929800	81930800	-0.6811924486108525
chr12	81929900	81930900	-0.8915266021194225
chr12	81930000	81931000	-0.1505691034671652
chr12	81930100	81931100	-0.1849757014590128
chr12	81930200	81931200	0.4583735136154766
chr12	81930300	81931300	0.7481617426022017
chr12	81930400	81931400	0.1060970478188952
chr12	81930500	81931500	0.04149335389043591
chr12	81930600	81931600	-0.3505690894602503
chr12	81930700	81931700	-1.0233959441582892
chr12	81930800	81931800	-1.450025573799958
chr12	81930900	81931900	-1.090947094430165
chr12	81931000	81932000	-1.541577957275867
chr12	81931100	81932100	-1.3911457513714058
chr12	81931200	81932200	-1.601280124472684
chr12	81931300	81932300	-1.284406282575404
chr12	81931400	81932400	-0.7814893816907469
chr12	81931500	81932500	-1.0569613773413993
chr12	81931600	81932600	-1.0952338536455195
chr12	81931700	81932700	-0.4736729054210536
chr12	81931800	81932800	-0.7102690729880012
chr12	81931900	81932900	-0.8903876883872235
chr12	81932000	81933000	-0.5181792178133187
chr12	81932100	81933100	-1.1876119526811253
chr12	81932200	81933200	-1.2041704234708313
chr12	81932300	81933300	-1.1771720327232469
chr12	81932400	81933400	-1.1800850241397882
chr12	81932500	81933500	-0.9691616151132032
chr12	81932600	81933600	-0.796139381599586
chr12	81932700	81933700	-1.2992654048361931
chr12	81933900	81934900	0.18371310934467092
chr12	81934000	81935000	0.3565144296878825
chr12	81934100	81935100	0.7407792392682433
chr12	81934200	81935200	0.38990195633697067
chr12	81934300	81935300	-0.002919898627975837
chr12	81934400	81935400	0.39962547111346497
chr12	81934500	81935500	0.6279053427989847
chr12	81934600	81935600	-0.22478810936626825
chr12	81934700	81935700	-0.3622444469054367
chr12	81934800	81935800	-0.36888685316493947
chr12	81934900	81935900	-0.03257936609682302
chr12	81935000	81936000	-0.3443443927163843
chr12	81935100	81936100	-0.7982981025139351
chr12	81935200	81936200	-0.7130885117899864
chr12	81935300	81936300	-1.0656695884511231
chr12	81935400	81936400	-0.9289607002002834
chr12	81935500	81936500	-1.5985470484006643
chr12	81935600	81936600	-1.232578146999069
chr12	81935700	81936700	-1.0918319644632046
chr12	81935800	81936800	-1.5400640587055126
chr12	81935900	81936900	-1.9899406554522925
chr12	81936000	81937000	-1.6184807784104542
chr12	81936100	81937100	-1.8766332686162328
chr12	81936200	81937200	-1.8778939850005385
chr12	81936300	81937300	-1.217088493409597
chr12	81936400	81937400	-1.5438593916530918
chr12	81936500	81937500	-0.6063883704241494
chr12	81936600	81937600	-0.9908907071049168
chr12	81937400	81938400	0.8252052751327964
chr12	81937500	81938500	0.6653527844451402
chr12	81937600	81938600	-0.014800870153033125
chr12	81937700	81938700	0.18624154096681306
chr12	81937800	81938800	0.2525144223885369
chr12	81937900	81938900	-0.1343710165806085
chr12	81938000	81939000	-0.880748849386896
chr12	81938100	81939100	-0.9391617910379788
chr12	81938200	81939200	-1.8133765824600767
chr12	81938300	81939300	-1.7336735283847091
chr12	81938400	81939400	-1.6011058274949568
chr12	81938500	81939500	-1.7406769651888818
chr12	81938600	81939600	-1.3864350182355798
chr12	81938700	81939700	-1.7548502351858857
chr12	81938800	81939800	-1.8485337064460257
chr12	81938900	81939900	-1.3090393814633865
chr12	81939000	81940000	-1.348035950937053
chr12	81939100	81940100	-0.8788139895249653
chr12	81939200	81940200	-0.4425021345433234
chr12	81939300	81940300	-0.5462964614314632
chr12	81939400	81940400	-0.5280960672010206
chr12	81939500	81940500	-0.35307392958274003
chr12	81939600	81940600	-0.5412576624605704
chr12	81939700	81940700	-0.3254785078514724
chr12	81939800	81940800	-0.3223904020423637
chr12	81939900	81940900	-0.1841434065521856
chr12	81940000	81941000	0.01902583354279004
chr12	81940100	81941100	-0.2648240327627939
chr12	81940200	81941200	-0.3267455763227484
chr12	81940300	81941300	0.13594039571611108
chr12	81940400	81941400	0.1510786275155694
chr12	81940500	81941500	0.1835930226775723
chr12	81940600	81941600	0.5028717658631212
chr12	81940700	81941700	0.0777404013424871
chr12	81940800	81941800	0.10355088428817116
chr12	81940900	81941900	-0.4491107354247989
chr12	81941000	81942000	-0.3573731370613002
chr12	81941100	81942100	-0.9271771988819896
chr12	81941200	81942200	-0.46927640075387
chr12	81941300	81942300	-0.13626997474924474
chr12	81941400	81942400	0.0950398873483235
chr12	81941500	81942500	0.5678529103232205
chr12	81941600	81942600	0.2872414107188125
chr12	81941700	81942700	0.4651754195101206
chr12	81941800	81942800	0.2513611173963813
chr12	81941900	81942900	0.9374446790863958
chr12	81942000	81943000	0.6259053553283519
chr12	81942100	81943100	0.7233146166155197
chr12	81942200	81943200	0.5385360687441422
chr12	81942300	81943300	-0.6353609199281429
chr12	81942400	81943400	-0.8947900281302837
chr12	81942500	81943500	-1.8099385329576407
chr12	81942600	81943600	-1.6437452704552673
chr12	81942700	81943700	-1.4609900901915118
chr12	81942800	81943800	-1.952182105866255
chr12	81942900	81943900	-2.432881788142081
chr12	81943000	81944000	-2.509055362308105
chr12	81943100	81944100	-2.436128463676412
chr12	81943200	81944200	-2.8040420414571168
chr12	81943300	81944300	-2.7523921723221187
chr12	81943400	81944400	-2.6254679375666314
chr12	81943500	81944500	-2.3339910203739542
chr12	81943600	81944600	-2.7296390697098643
chr12	81943700	81944700	-2.150573435740309
chr12	81943800	81944800	-1.1517117496814815
chr12	81943900	81944900	-1.6421752814660922
chr12	81944000	81945000	-1.2329068276128357
chr12	81944100	81945100	-1.0910901725934632
chr12	81944200	81945200	-0.6395114664638817
chr12	81944300	81945300	-0.2791469367109624
chr12	81944400	81945400	-0.10550298289900144
chr12	81944500	81945500	-0.21784953386085454
chr12	81944600	81945600	0.2585892573235633
chr12	81944700	81945700	-0.3560549841506083
chr12	81944800	81945800	-1.1050139704603186
chr12	81944900	81945900	-1.1684792719042778
chr12	81945000	81946000	-1.320293193214941
chr12	81945100	81946100	-1.4514998999756523
chr12	81945200	81946200	-2.024458955406427
chr12	81945300	81946300	-2.160455820082219
chr12	81945400	81946400	-2.2320959478110445
chr12	81945500	81946500	-1.9995718122176127
chr12	81945600	81946600	-2.4486033850491125
chr12	81946700	81947700	-3.4130137719407685
chr12	81946800	81947800	-2.8937143769994402
chr12	81946900	81947900	-1.8354366297630569
chr12	81947000	81948000	-1.6909406060262095
chr12	81947100	81948100	-1.7208864732812243
chr12	81947200	81948200	-2.110413253450953
chr12	81947300	81948300	-1.8761834120937568
chr12	81947400	81948400	-1.563683886701618
chr12	81947500	81948500	-0.6672842582266291
chr12	81947600	81948600	0.037224918338465716
chr12	81947700	81948700	0.06338009350265474
chr12	81947800	81948800	0.43085405652092107
chr12	81947900	81948900	0.4505398297402495
chr12	81948000	81949000	0.13258216319566618
chr12	81948100	81949100	0.5822822525229637
chr12	81948200	81949200	0.45053993994457603
chr12	81948300	81949300	0.7490019753317164
chr12	81948400	81949400	0.14275551611685186
chr12	81948500	81949500	-0.07540206134064037
chr12	81948600	81949600	0.0416801084873691
chr12	81948700	81949700	-0.3830913957264769
chr12	81948800	81949800	-0.962321705425911
chr12	81948900	81949900	-0.8484237476407285
chr12	81949000	81950000	-0.8882862299136284
chr12	81949100	81950100	-1.0603767273098348
chr12	81949200	81950200	-1.4159266216399486
chr12	81949300	81950300	-1.4736611102357018
chr12	81949400	81950400	-1.340982802803223
chr12	81949500	81950500	-1.476050928937596
chr12	81949600	81950600	-2.085978731049087
chr12	81949700	81950700	-1.4801836195113265
chr12	81949800	81950800	-1.0161234460361952
chr12	81949900	81950900	-0.6127464153183269
chr12	81950000	81951000	-0.775577274583137
chr12	81950100	81951100	-0.9542425496769532
chr12	81950200	81951200	-0.35895935348499786
chr12	81950300	81951300	-0.6606128270027108
chr12	81950400	81951400	-0.5599515019225494
chr12	81950500	81951500	0.05501382428381515
chr12	81950600	81951600	0.6532274059477468
chr12	81950700	81951700	0.5423477445853885
chr12	81950800	81951800	0.3633368619752402
chr12	81950900	81951900	-0.08488491843593604
chr12	81951000	81952000	-0.30764224232112314
chr12	81951100	81952100	-0.059750398707347524
chr12	81951200	81952200	-0.3135132032416329
chr12	81951300	81952300	-0.5464213668707785
chr12	81951400	81952400	-0.8498549507112361
chr12	81951500	81952500	-0.7669201152405154
chr12	81951600	81952600	-0.8065347763634523
chr12	81951700	81952700	-0.8662389434338983
chr12	81951800	81952800	-0.8933639371695357
chr12	81951900	81952900	-0.6488228793949378
chr12	81952000	81953000	-0.04166274783037355
chr12	81952100	81953100	0.34490435517892903
chr12	81952200	81953200	0.2120955181205693
chr12	81952300	81953300	0.4085326579418913
chr12	81952400	81953400	0.2073932385128728
chr12	81952500	81953500	-0.09045865480480242
chr12	81952600	81953600	-0.015060728964781176
chr12	81952700	81953700	-0.23391353671838416
chr12	81952800	81953800	-0.3586106587831091
chr12	81952900	81953900	-0.4240140712046852
chr12	81953000	81954000	-0.424069729788416
chr12	81953100	81954100	-0.7500039685323778
chr12	81953200	81954200	-0.983723797824402
chr12	81953300	81954300	-0.8811491018051675
chr12	81953400	81954400	-0.5438206623228498
chr12	81953500	81954500	-1.8514509129572096
chr12	81953600	81954600	-2.0798217106951324
chr12	81954700	81955700	-0.1473229224670886
chr12	81954800	81955800	-0.0013459281355969175
chr12	81954900	81955900	0.4544300324328247
chr12	81955000	81956000	0.0973173206925227
chr12	81955100	81956100	-1.1025898191545986
chr12	81957200	81958200	-1.2527634432518462
chr12	81957300	81958300	-0.6836473341119166
chr12	81957400	81958400	-0.19930694293517828
chr12	81957500	81958500	0.12593706356314174
chr12	81957600	81958600	0.2318956062213234
chr12	81957700	81958700	1.337135440970153
chr12	81957800	81958800	1.517250402905674
chr12	81957900	81958900	0.9749513476052862
chr12	81958000	81959000	0.7655162648991024
chr12	81958100	81959100	0.23887367808431384
chr12	81958200	81959200	0.2535730326312064
chr12	81958300	81959300	0.01402260069250896
chr12	81958400	81959400	-0.3560005861874829
chr12	81958500	81959500	-0.969859069986445
chr12	81958600	81959600	-1.0635054793520886
chr12	81958700	81959700	-1.4184042928942622
chr12	81958800	81959800	-1.6890850660875396
chr12	81958900	81959900	-1.4072526057405417
chr12	81959000	81960000	-1.273691261558912
chr12	81959100	81960100	-0.7403995351755025
chr12	81959200	81960200	-0.6074661639372315
chr12	81959300	81960300	-0.4036026264065939
chr12	81959400	81960400	-0.1891714127831507
chr12	81959500	81960500	0.2436821357621481
chr12	81959600	81960600	-0.3334355836087129
chr12	81959700	81960700	-0.18409954026755165
chr12	81959800	81960800	-0.03961615238705922
chr12	81959900	81960900	-0.2465728427961815
chr12	81960000	81961000	-0.00018760083144853598
chr12	81960100	81961100	-0.4804639774985957
chr12	81960200	81961200	-0.2799378458145221
chr12	81960300	81961300	-0.12898433466839265
chr12	81960400	81961400	-0.1875857773203818
chr12	81960500	81961500	-0.52410954820251
chr12	81960600	81961600	-0.04230925484849225
chr12	81960700	81961700	-0.1434263852404301
chr12	81960800	81961800	0.5720759411055464
chr12	81960900	81961900	0.7261066115411087
chr12	81961000	81962000	0.13601347798886826
chr12	81961100	81962100	-0.12452642797675713
chr12	81961200	81962200	-0.12565270772450401
chr12	81961300	81962300	-0.7143082450521535
chr12	81961400	81962400	-0.6148892626066664
chr12	81961500	81962500	-0.6204745090759439
chr12	81961600	81962600	-0.9872081239438172
chr12	81961700	81962700	-1.2133846975374405
chr12	81961800	81962800	-1.2417444930076194
chr12	81961900	81962900	-1.2189009801406223
chr12	81962000	81963000	-0.5684310973376947
chr12	81962100	81963100	0.09242933152063686
chr12	81962200	81963200	0.09100213748919096
chr12	81962300	81963300	-0.33490665151361065
chr12	81962400	81963400	-0.4010407589531206
chr12	81962500	81963500	-0.2436358542021005
chr12	81962600	81963600	-0.08122535119272904
chr12	81962700	81963700	0.0806547371909502
chr12	81962800	81963800	-0.10607251367609036
chr12	81962900	81963900	0.2172389329088572
chr12	81963000	81964000	-0.3970631038483668
chr12	81963100	81964100	-1.1523435408789895
chr12	81963200	81964200	-1.146801676708061
chr12	81963300	81964300	-0.22958553641299825
chr12	81963400	81964400	-0.12853083177027555
chr12	81963500	81964500	0.3269839697660334
chr12	81964600	81965600	-0.15259064677337753
chr12	81964700	81965700	0.3010386175830229
chr12	81964800	81965800	-0.2039525166270668
chr12	81964900	81965900	0.01723942531438407
chr12	81965000	81966000	0.24873563264052675
chr12	81965100	81966100	-0.3362990592594574
chr12	81965200	81966200	0.3461049359165979
chr12	81965300	81966300	-0.013295360780058356
chr12	81965400	81966400	-0.5157024441575457
chr12	81965500	81966500	-0.2113781068921327
chr12	81965600	81966600	-0.14543544445191714
chr12	81965700	81966700	-0.4396606478746942
chr12	81965800	81966800	-0.36314399385705454
chr12	81965900	81966900	-0.7901073642151016
chr12	81966000	81967000	-1.1201406094865005
chr12	81966100	81967100	-0.6286643530408154
chr12	81966200	81967200	-1.3721270622184605
chr12	81966300	81967300	-0.8438463802571954
chr12	81966400	81967400	0.1636742166933598
chr12	81966500	81967500	0.18999154542284527
chr12	81966600	81967600	0.3721713604242145
chr12	81966700	81967700	0.9520490360539916
chr12	81966800	81967800	0.6735276827705714
chr12	81966900	81967900	1.2031277714816295
chr12	81967000	81968000	0.8997237346755994
chr12	81967100	81968100	1.0405208555372794
chr12	81967200	81968200	1.351008322142178
chr12	81967300	81968300	1.1233679416293074
chr12	81967400	81968400	0.11163533429744346
chr12	81967500	81968500	-0.06871808578288836
chr12	81967600	81968600	-0.006688678510486211
chr12	81967700	81968700	-0.3659268243961995
chr12	81967800	81968800	-0.0010796790344309614
chr12	81967900	81968900	-0.3587185837621809
chr12	81968000	81969000	0.21398999315825784
chr12	81968100	81969100	-0.20949843752094185
chr12	81968200	81969200	-0.22474007978816515
chr12	81968300	81969300	-0.5023409526723421
chr12	81968400	81969400	0.31450972633394386
chr12	81968500	81969500	0.3759289932202863
chr12	81968600	81969600	0.16518463715473033
chr12	81968700	81969700	0.5487233450578551
chr12	81968800	81969800	-0.031398629234389304
chr12	81968900	81969900	-0.2901222772396109
chr12	81969000	81970000	-0.6000812469194348
chr12	81969100	81970100	-0.463286833950354
chr12	81969200	81970200	-0.9020293330130164
chr12	81969300	81970300	-0.27027621634213833
chr12	81969400	81970400	-0.8414562405358105
chr12	81969500	81970500	-0.7221795517691361
chr12	81969600	81970600	-0.4085827808798039
chr12	81969700	81970700	-0.5991492292062065
chr12	81969800	81970800	0.008680384207725099
chr12	81969900	81970900	0.6578581654635709
chr12	81970000	81971000	0.3903055831537412
chr12	81970100	81971100	0.5028926969851171
chr12	81970200	81971200	1.0254838179952679
chr12	81970300	81971300	0.6636799531064266
chr12	81970400	81971400	0.6500933642393594
chr12	81970500	81971500	0.06827545005874433
chr12	81970600	81971600	-0.36148275551451575
chr12	81970700	81971700	-1.0632060193564912
chr12	81970800	81971800	-1.8364823780410384
chr12	81971900	81972900	-1.5389990257150865
chr12	81972000	81973000	-2.4848022026486096
chr12	81972100	81973100	-3.122605629944521
chr12	81972200	81973200	-2.7241720541808365
chr12	81972300	81973300	-2.524679374466236
chr12	81972400	81973400	-3.332621317354583
chr12	81972500	81973500	-3.3735110279340668
chr12	81972600	81973600	-3.2854692232383185
chr12	81972700	81973700	-3.63849898507524
chr12	81972800	81973800	-2.9352379982238523
chr12	81972900	81973900	-2.7179284237947328
chr12	81973000	81974000	-1.664465215326095
chr12	81973100	81974100	-0.7677278314907721
chr12	81973200	81974200	-1.068549355389419
chr12	81973300	81974300	-0.7903580723932933
chr12	81973400	81974400	-0.9678504661566962
chr12	81973500	81974500	-0.6337313002271104
chr12	81973600	81974600	-0.8282350746804814
chr12	81973700	81974700	-0.7847927333457576
chr12	81973800	81974800	-1.022283660338578
chr12	81973900	81974900	-1.175553545440924
chr12	81974000	81975000	-0.4600767679724742
chr12	81974100	81975100	-0.6587937058142174
chr12	81974200	81975200	0.08117265720682923
chr12	81974300	81975300	0.1397954318469417
chr12	81974400	81975400	-0.023892086241319103
chr12	81974500	81975500	-0.495208355413502
chr12	81974600	81975600	-0.1664376465457326
chr12	81974700	81975700	-0.6250785175570247
chr12	81974800	81975800	-0.8206969927490648
chr12	81974900	81975900	-0.5503477482721634
chr12	81975000	81976000	-1.2872843796375035
chr12	81975100	81976100	-1.1300568614721624
chr12	81975200	81976200	-1.3796783422316865
chr12	81975300	81976300	-1.5491909384701263
chr12	81975400	81976400	-1.0180054493435635
chr12	81975500	81976500	-0.5062160551576674
chr12	81975600	81976600	-0.7578111039666615
chr12	81975700	81976700	-0.5907131342959431
chr12	81975800	81976800	-0.3641814845060404
chr12	81975900	81976900	-0.8657409492497558
chr12	81976000	81977000	-1.1629753447642974
chr12	81976100	81977100	-1.4680574812837457
chr12	81976200	81977200	-1.9406922521637684
chr12	81976300	81977300	-2.0638233309177805
chr12	81976400	81977400	-2.5218272666762287
chr12	81976500	81977500	-2.418609591534677
chr12	81976600	81977600	-2.2059893275802693
chr12	81976700	81977700	-2.8291238647700934
chr12	81976800	81977800	-2.7345679429397114
chr12	81976900	81977900	-3.3456580468694863
chr12	81977000	81978000	-3.630311843301569
chr12	81977100	81978100	-3.2425412080344667
chr12	81977200	81978200	-2.7923882281703234
chr12	81977300	81978300	-2.824460509795826
chr12	81977400	81978400	-2.3643461516668034
chr12	81977500	81978500	-2.792107487207806
chr12	81977600	81978600	-2.6483260001073585
chr12	81977700	81978700	-2.3602038500426064
chr12	81977800	81978800	-2.3175809738240294
chr12	81977900	81978900	-1.2710628185085475
chr12	81978000	81979000	-0.9649209751869359
chr12	81978100	81979100	-1.0514243084641446
chr12	81978200	81979200	-0.4564760099974928
chr12	81978300	81979300	-0.13179516237284225
chr12	81978400	81979400	-0.0329208902637878
chr12	81978500	81979500	0.018654503853180685
chr12	81978600	81979600	-0.6190186667202989
chr12	81978700	81979700	-0.5797483560095699
chr12	81978800	81979800	-1.4543493197103012
chr12	81978900	81979900	-1.7882651848530058
chr12	81979000	81980000	-1.232357508918423
chr12	81979100	81980100	-1.0435591392879529
chr12	81979200	81980200	-1.3831808950199067
chr12	81979300	81980300	-0.8665611667652918
chr12	81979400	81980400	-1.08502837792553
chr12	81979500	81980500	-0.7018019845243648
chr12	81979600	81980600	-0.4111296329839329
chr12	81979700	81980700	-0.06462198239775636
chr12	81979800	81980800	0.7831644969792322
chr12	81979900	81980900	0.7549008889457882
chr12	81980000	81981000	0.2780155900742695
chr12	81980100	81981100	-0.20185068124227995
chr12	81980200	81981200	-0.6512362144542349
chr12	81980300	81981300	-1.6832635554580768
chr12	81980400	81981400	-2.562971505452175
chr12	81980500	81981500	-3.3794572720257223
chr12	81980600	81981600	-3.9230472795684515
chr12	81980700	81981700	-4.399905057734911
chr12	81980800	81981800	-5.08312645890917
chr12	81980900	81981900	-5.440236441563448
chr12	81981000	81982000	-5.954505339632458
chr12	81981100	81982100	-5.8100632962954775
chr12	81981200	81982200	-5.835850489569322
chr12	81981300	81982300	-6.18612491698869
chr12	81981400	81982400	-5.91205910733996
chr12	81981500	81982500	-6.017879163860532
chr12	81981600	81982600	-5.445653854647849
chr12	81981700	81982700	-4.6472894743685
chr12	81981800	81982800	-4.2945084470516965
chr12	81981900	81982900	-4.024637344485833
chr12	81982000	81983000	-3.204116144885628
chr12	81982100	81983100	-3.2352183423001137
chr12	81982200	81983200	-3.2618270743513333
chr12	81982300	81983300	-2.5401991899130048
chr12	81982400	81983400	-1.6434037349812194
chr12	81982500	81983500	-1.3983787969524717
chr12	81982600	81983600	-1.5440093703893427
chr12	81982700	81983700	-2.519243422684909
chr12	81982800	81983800	-2.3761080363972766
chr12	81982900	81983900	-3.2138648880571465
chr12	81983000	81984000	-3.169467341686964
chr12	81983100	81984100	-2.9780989708015477
chr12	81983200	81984200	-2.7176993819650512
chr12	81983300	81984300	-2.4582316228256667
chr12	81983400	81984400	-2.935770322062606
chr12	81983500	81984500	-2.715528370234156
chr12	81983600	81984600	-2.714193770848822
chr12	81984400	81985400	-3.3385800471043563
chr12	81984500	81985500	-4.286950828307764
chr12	81984600	81985600	-4.4149559649967225
chr12	81984700	81985700	-4.3851546338741585
chr12	81984800	81985800	-4.406609684415646
chr12	81984900	81985900	-3.5662970337915434
chr12	81985000	81986000	-3.1861863196048246
chr12	81985100	81986100	-3.656444525403829
chr12	81985200	81986200	-3.768769970700781
chr12	81985300	81986300	-3.2939641093348664
chr12	81985400	81986400	-2.992270793693012
chr12	81985500	81986500	-2.371322402858312
chr12	81985600	81986600	-1.817120485824376
chr12	81985700	81986700	-1.6684557257520196
chr12	81985800	81986800	-1.9935771152150128
chr12	81985900	81986900	-2.106447025089765
chr12	81986000	81987000	-1.185402015403828
chr12	81986100	81987100	-0.9863396408896614
chr12	81986200	81987200	-1.1814058158917498
chr12	81986300	81987300	-0.9397394537783028
chr12	81986400	81987400	-1.1434862194645672
chr12	81986500	81987500	-1.9510632356558428
chr12	81986600	81987600	-2.237701355466524
chr12	81986700	81987700	-2.221741833095875
chr12	81986800	81987800	-1.7648191172887322
chr12	81986900	81987900	-1.876339692522344
chr12	81987000	81988000	-2.861164612277262
chr12	81987100	81988100	-2.4944236195943503
chr12	81987200	81988200	-2.2744960876635267
chr12	81987300	81988300	-2.241101546379217
chr12	81987400	81988400	-2.463907789289065
chr12	81987500	81988500	-1.989904815637016
chr12	81987600	81988600	-1.9686136843408968
chr12	81987700	81988700	-2.4610385358227598
chr12	81987800	81988800	-2.1591864790399207
chr12	81987900	81988900	-2.424317760900645
chr12	81988000	81989000	-1.9979704145835042
chr12	81988100	81989100	-1.7662135987355283
chr12	81988200	81989200	-1.0643685704829724
chr12	81988300	81989300	-1.8283881480404447
chr12	81988400	81989400	-1.6911176078903758
chr12	81988500	81989500	-1.198958547959721
chr12	81988600	81989600	-1.4776843980081111
chr12	81988700	81989700	-1.2419196173867626
chr12	81988800	81989800	-1.6133475403645652
chr12	81988900	81989900	-1.600974632622391
chr12	81989000	81990000	-1.8981220358564308
chr12	81989100	81990100	-2.779411663204764
chr12	81989200	81990200	-2.9781285458780404
chr12	81989300	81990300	-2.547872557469982
chr12	81989400	81990400	-1.7700187218678352
chr12	81989500	81990500	-1.4995142260724843
chr12	81989600	81990600	-1.532736191436866
chr12	81989700	81990700	-1.8013015883597323
chr12	81989800	81990800	-2.2376744933328943
chr12	81989900	81990900	-2.837990156539281
chr12	81990000	81991000	-2.617582989763643
chr12	81990100	81991100	-2.156887126981065
chr12	81990200	81991200	-2.4758370983552447
chr12	81990300	81991300	-2.3787164058844437
chr12	81990400	81991400	-3.0092499930316365
chr12	81990500	81991500	-3.621340716532036
chr12	81990600	81991600	-3.1073672166217663
chr12	81990700	81991700	-2.6483286595913245
chr12	81990800	81991800	-2.4809144518020427
chr12	81990900	81991900	-2.2066078992416345
chr12	81991000	81992000	-2.456875315494464
chr12	81991100	81992100	-2.2528354235575883
chr12	81991200	81992200	-2.4531480127885485
chr12	81991300	81992300	-2.1602381495017293
chr12	81991400	81992400	-1.3883826596129527
chr12	81991500	81992500	-1.4614873105102753
chr12	81991600	81992600	-1.3829465258283715
chr12	81991700	81992700	-1.478346942016484
chr12	81991800	81992800	-1.296118033547586
chr12	81991900	81992900	-0.6641563034015932
chr12	81992000	81993000	-1.1460157082989264
chr12	81992100	81993100	-1.1402927279368948
chr12	81992200	81993200	-1.1995949259727998
chr12	81992300	81993300	-1.5088057587780364
chr12	81992400	81993400	-1.6379710399933984
chr12	81992500	81993500	-1.6977009667811018
chr12	81992600	81993600	-2.2329713311927275
chr12	81992700	81993700	-2.341691237670512
chr12	81992800	81993800	-2.741466802711414
chr12	81992900	81993900	-2.7305734211143746
chr12	81993000	81994000	-1.770895803938485
chr12	81993100	81994100	-1.893336537961337
chr12	81993200	81994200	-2.433860392270011
chr12	81993300	81994300	-2.4692813906077538
chr12	81993400	81994400	-2.7495824483556968
chr12	81993500	81994500	-2.064755507621401
chr12	81993600	81994600	-1.5893887074606856
chr12	81993700	81994700	-1.3761739247283795
chr12	81993800	81994800	-0.4253608284667576
chr12	81993900	81994900	-0.32584626873711103
chr12	81994000	81995000	-1.0981561283184944
chr12	81994100	81995100	-1.4687443755986778
chr12	81994200	81995200	-0.911895843825114
chr12	81994300	81995300	-1.2978142263326051
chr12	81994400	81995400	-1.6695236698848657
chr12	81994500	81995500	-2.2882679251912776
chr12	81994600	81995600	-2.729379164296464
chr12	81994700	81995700	-2.8468292094455214
chr12	81994800	81995800	-3.403913224224296
chr12	81994900	81995900	-3.6223389187724084
chr12	81995000	81996000	-3.684625611265524
chr12	81995100	81996100	-4.081384939325639
chr12	81995200	81996200	-3.6027695191712965
chr12	81995300	81996300	-2.8499314515102205
chr12	81995400	81996400	-3.715954541257108
chr12	81995500	81996500	-4.230955065025391
chr12	81995600	81996600	-3.826473851070956
chr12	81995700	81996700	-3.65287873230586
chr12	81995800	81996800	-3.6777577364458014
chr12	81995900	81996900	-3.8179324644008497
chr12	81996000	81997000	-2.830605686766417
chr12	81996100	81997100	-2.1118916902191467
chr12	81996200	81997200	-2.4697528383215563
chr12	81996300	81997300	-3.0890961729112782
chr12	81996400	81997400	-1.896082882100518
chr12	81996500	81997500	-0.8553343805768563
chr12	81996600	81997600	-0.7917129368688071
chr12	81996700	81997700	-0.2062011402666805
chr12	81996800	81997800	0.20342868303815387
chr12	81996900	81997900	-0.026616021833622213
chr12	81997000	81998000	-0.1637840007783566
chr12	81997100	81998100	0.08320093860759517
chr12	81997200	81998200	0.3168533492433051
chr12	81997300	81998300	0.11421411463176576
chr12	81997400	81998400	-0.2831985354474609
chr12	81997500	81998500	-0.1799831083947873
chr12	81997600	81998600	-0.1924856991744711
chr12	81997700	81998700	-0.4897555508386825
chr12	81997800	81998800	-0.4656895440010756
chr12	81997900	81998900	-0.3390092452469668
chr12	81998000	81999000	-0.7114329325988336
chr12	81998100	81999100	-1.0886905233098887
chr12	81998200	81999200	-1.2468411358603892
chr12	81998300	81999300	-0.4537615738914431
chr12	81998400	81999400	-0.06008502658597571
chr12	81998500	81999500	-0.4649743183671729
chr12	81998600	81999600	-0.5794457449700516
chr12	81998700	81999700	-1.2335095986265017
chr12	81998800	81999800	-1.6537108263555989
chr12	81998900	81999900	-1.613272349582081
chr12	81999000	82000000	-1.248786159071608
chr12	81999100	82000100	-1.242482383991758
chr12	81999200	82000200	-0.8893402309251482
chr12	81999300	82000300	-1.6787570755963082
chr12	81999400	82000400	-1.1954741833455962
chr12	81999500	82000500	-1.4152687887989024
chr12	81999600	82000600	-1.7789524547375826
chr12	81999700	82000700	-1.487199414677633
chr12	81999800	82000800	-1.074804372752607
chr12	81999900	82000900	-0.9021987253388472
chr12	82000000	82001000	-1.5992552916942517
chr12	82000100	82001100	-1.5622771849736148
chr12	82000200	82001200	-1.8092812119947184
chr12	82000300	82001300	-1.1479762166990293
chr12	82000400	82001400	-1.357509166633904
chr12	82000500	82001500	-0.6779440287612569
chr12	82000600	82001600	-0.09047752251828464
chr12	82000700	82001700	-0.09597314215335633
chr12	82000800	82001800	-0.5166193104466831
chr12	82000900	82001900	-0.6143446657588787
chr12	82001000	82002000	-0.035774116541224914
chr12	82001100	82002100	-0.26853296899794443
chr12	82001200	82002200	-0.8534896985109102
chr12	82001300	82002300	-0.7230890876131421
chr12	82001400	82002400	-1.8601266335658573
chr12	82001500	82002500	-1.7030547428814389
chr12	82001600	82002600	-2.139212290540838
chr12	82001700	82002700	-2.003081321099966
chr12	82002800	82003800	0.7084266229002849
chr12	82002900	82003900	0.8445440231458475
chr12	82003000	82004000	0.8137232215603264
chr12	82003100	82004100	0.15400230570634346
chr12	82003200	82004200	-0.10758017308010397
chr12	82003300	82004300	-0.20675414733812889
chr12	82003500	82004500	-0.28736796975616463
chr12	82003600	82004600	-0.2578626778794028
chr12	82004700	82005700	-0.2793573299321079
chr12	82004800	82005800	-0.7199066195641506
chr12	82004900	82005900	-1.4033880872377096
chr12	82005000	82006000	-1.6078391590088716
chr12	82005100	82006100	-1.8430244974632743
chr12	82006300	82007300	-0.007051220364230795
chr12	82006400	82007400	0.1726993972317221
chr12	82006500	82007500	0.5116250076159464
chr12	82006600	82007600	0.364706156445125
chr12	82006700	82007700	0.11912864256776842
chr12	82006800	82007800	-0.024444036889788426
chr12	82006900	82007900	-0.6978526899495984
chr12	82007000	82008000	-1.2352659566084356
chr12	82007100	82008100	-1.3518157442253895
chr12	82007200	82008200	-1.501582417256208
chr12	82007300	82008300	-1.6776582449842221
chr12	82007400	82008400	-2.037856852702123
chr12	82007500	82008500	-2.7038093288552605
chr12	82007600	82008600	-3.193638305491464
chr12	82007700	82008700	-3.089004379151925
chr12	82007800	82008800	-2.9310904523125316
chr12	82007900	82008900	-2.3778775172031965
chr12	82008000	82009000	-1.5537211565808433
chr12	82008100	82009100	-1.125670741810407
chr12	82008200	82009200	-0.9452795023980992
chr12	82008300	82009300	-1.0869511848887847
chr12	82008400	82009400	-0.9117950235103868
chr12	82008500	82009500	-0.4241739930287585
chr12	82008600	82009600	-0.03844531686033612
chr12	82008700	82009700	0.4812562488811869
chr12	82008800	82009800	0.5102860815298997
chr12	82008900	82009900	-0.1217053865846536
chr12	82009000	82010000	-0.9028499420372613
chr12	82009100	82010100	-1.2536164370641336
chr12	82009200	82010200	-1.2112517572644226
chr12	82009300	82010300	-1.5673116048411762
chr12	82009400	82010400	-2.2614477198163843
chr12	82009500	82010500	-2.2700535277761285
chr12	82009600	82010600	-2.4516107361902315
chr12	82009700	82010700	-2.2769616585831685
chr12	82009800	82010800	-2.5436577296190723
chr12	82009900	82010900	-2.1399765846993617
chr12	82011000	82012000	1.6901261609009066
chr12	82012100	82013100	-0.4481933357244645
chr12	82012200	82013200	-0.3725673049941504
chr12	82012300	82013300	0.12548347562632725
chr12	82012400	82013400	-0.1310940071235575
chr12	82012500	82013500	0.26997118097602185
chr12	82012600	82013600	0.3160349276445212
chr12	82012700	82013700	0.3757034607325427
chr12	82012800	82013800	0.4144484978149937
chr12	82012900	82013900	0.1239046929429964
chr12	82013000	82014000	0.15719214969286074
chr12	82013100	82014100	-0.4672462621101713
chr12	82013200	82014200	-1.0692827242448786
chr12	82013300	82014300	-1.7376677890788037
chr12	82013400	82014400	-1.6523670788232658
chr12	82013500	82014500	-2.3169803842027727
chr12	82013600	82014600	-1.7651164604848506
chr12	82013700	82014700	-2.3828399861400307
chr12	82013800	82014800	-3.360038379119868
chr12	82013900	82014900	-2.893234706047334
chr12	82014000	82015000	-3.093436284622918
chr12	82014100	82015100	-3.2850711084787645
chr12	82014200	82015200	-3.5592636978307652
chr12	82014300	82015300	-3.911071883026824
chr12	82014400	82015400	-3.412361592995896
chr12	82014500	82015500	-3.4523672593594155
chr12	82014600	82015600	-4.450634053270844
chr12	82014700	82015700	-4.142801652697002
chr12	82014800	82015800	-3.5432358667038573
chr12	82014900	82015900	-4.198069414927923
chr12	82015000	82016000	-3.8210256564345513
chr12	82015100	82016100	-3.250632844161632
chr12	82015200	82016200	-2.7812397547411734
chr12	82015300	82016300	-1.7688351706820578
chr12	82015400	82016400	-2.176306209538954
chr12	82015500	82016500	-1.720696052106525
chr12	82015600	82016600	-1.8355502966156882
chr12	82015700	82016700	-1.5959187043525973
chr12	82015800	82016800	-1.3111999826230472
chr12	82015900	82016900	-0.5927484345773933
chr12	82016000	82017000	-1.4655497351956905
chr12	82016100	82017100	-1.1910202545737871
chr12	82016200	82017200	-1.3451627033385076
chr12	82016300	82017300	-2.18131161043313
chr12	82016400	82017400	-1.41276679806027
chr12	82016500	82017500	-1.9372247597518268
chr12	82016600	82017600	-1.5132935801715686
chr12	82016700	82017700	-1.545430207772344
chr12	82016800	82017800	-1.362788039846851
chr12	82016900	82017900	-1.742363127486101
chr12	82017000	82018000	-1.374117484981089
chr12	82017100	82018100	-1.3775288482382064
chr12	82017200	82018200	-1.0332842595775629
chr12	82017300	82018300	-0.7397395833047311
chr12	82017400	82018400	-1.7636613786553517
chr12	82017500	82018500	-1.9952183820097835
chr12	82017600	82018600	-2.199392873135164
chr12	82017700	82018700	-1.7132358127246767
chr12	82017800	82018800	-1.8404337630001588
chr12	82017900	82018900	-2.3825600146153847
chr12	82018000	82019000	-2.313022976668071
chr12	82018100	82019100	-2.2729553564067126
chr12	82018200	82019200	-2.3893726949637
chr12	82018300	82019300	-2.3272266728561237
chr12	82018400	82019400	-1.71473007202385
chr12	82018500	82019500	-0.8969617552716453
chr12	82018600	82019600	-0.11372815415618467
chr12	82018700	82019700	-0.3481597268131215
chr12	82018800	82019800	-0.3927300091659908
chr12	82018900	82019900	-0.004830001852962458
chr12	82019000	82020000	0.30201949021894686
chr12	82019100	82020100	-0.059880428450713286
chr12	82019200	82020200	0.4768364837326
chr12	82019300	82020300	0.7839447489335183
chr12	82019400	82020400	0.8297027151089189
chr12	82020100	82021100	1.2130665627474009
chr12	82020200	82021200	0.9249685745033688
chr12	82020300	82021300	1.066361636708975
chr12	82020400	82021400	0.6241930017031593
chr12	82020500	82021500	0.4593440178924234
chr12	82020600	82021600	-0.4896303504050438
chr12	82020700	82021700	-1.0548429801305668
chr12	82020800	82021800	-1.0340549773538894
chr12	82020900	82021900	-1.0576299997958305
chr12	82021000	82022000	-1.5034312928051885
chr12	82021100	82022100	-2.0346034657967675
chr12	82021200	82022200	-1.9707310376619385
chr12	82021300	82022300	-2.388073613592704
chr12	82021400	82022400	-2.3409994860623597
chr12	82021500	82022500	-2.1199412549776184
chr12	82021600	82022600	-1.7313986552768093
chr12	82021700	82022700	-1.3857867845813217
chr12	82021800	82022800	-1.6054390224482564
chr12	82021900	82022900	-2.01261918418775
chr12	82022000	82023000	-2.128767383206944
chr12	82022100	82023100	-2.271821223005027
chr12	82022200	82023200	-2.682691289194384
chr12	82022300	82023300	-2.298558800777564
chr12	82022400	82023400	-1.7585094118931488
chr12	82022500	82023500	-2.086287110634139
chr12	82022600	82023600	-1.6586615508782168
chr12	82022700	82023700	-2.1419300792463023
chr12	82022800	82023800	-1.7312936888050634
chr12	82022900	82023900	-1.4029713673073534
chr12	82023000	82024000	-1.0654983322803446
chr12	82023100	82024100	-0.7602200300236677
chr12	82023200	82024200	-0.34646905382908805
chr12	82023300	82024300	-0.6401187396825765
chr12	82023400	82024400	-1.2490254552432638
chr12	82023500	82024500	-1.2610430274607003
chr12	82023600	82024600	-1.2532590294887016
chr12	82023700	82024700	-1.0170243934459626
chr12	82023800	82024800	-1.5837335949222886
chr12	82023900	82024900	-1.3707345575592786
chr12	82024000	82025000	-1.3952517462656162
chr12	82024100	82025100	-1.125897562311933
chr12	82024200	82025200	-1.1013090015896296
chr12	82024300	82025300	-1.5789005749318108
chr12	82024400	82025400	-1.4811488852882773
chr12	82024500	82025500	-1.0622797413356733
chr12	82024600	82025600	-1.2627402920096893
chr12	82024700	82025700	-1.005316485753748
chr12	82024800	82025800	-1.2954074187370714
chr12	82024900	82025900	-1.9045709712250607
chr12	82025000	82026000	-2.2313284931584816
chr12	82025100	82026100	-2.9971693862742304
chr12	82025200	82026200	-3.1733128083818447
chr12	82025300	82026300	-2.481889500139326
chr12	82025400	82026400	-2.1223506130088805
chr12	82025500	82026500	-2.3557413968869323
chr12	82025600	82026600	-2.0541127290801726
chr12	82025700	82026700	-2.3903477802467754
chr12	82025800	82026800	-1.6189680580801569
chr12	82025900	82026900	-0.8288564809095034
chr12	82026000	82027000	-0.5853448027657567
chr12	82027200	82028200	-0.846282450296229
chr12	82027300	82028300	-0.7454492673221232
chr12	82027400	82028400	-0.8606820076870446
chr12	82027500	82028500	-0.4121572642465112
chr12	82027600	82028600	-0.5583751817434326
chr12	82027700	82028700	-0.6416606850863068
chr12	82027800	82028800	-0.8040474051833448
chr12	82027900	82028900	-0.4350920151514763
chr12	82028000	82029000	0.19928375007300106
chr12	82028100	82029100	0.6435822274743412
chr12	82028200	82029200	0.2051795735153132
chr12	82028300	82029300	0.6043523930334488
chr12	82028400	82029400	1.0959958728290031
chr12	82028500	82029500	1.095905680506388
chr12	82028600	82029600	0.9336082582485992
chr12	82028700	82029700	0.991371199983292
chr12	82028800	82029800	0.9410405385960788
chr12	82028900	82029900	0.06711162394086706
chr12	82029000	82030000	0.11076558480658702
chr12	82029100	82030100	-1.1808406090329084
chr12	82029200	82030200	-1.2018569984065812
chr12	82029300	82030300	-1.3532290304304988
chr12	82029400	82030400	-1.324361769288826
chr12	82029500	82030500	-1.5236649150985069
chr12	82029600	82030600	-1.1799327738655616
chr12	82029700	82030700	-1.1555557947971988
chr12	82029800	82030800	-1.0354080931618994
chr12	82029900	82030900	-0.2518261761778778
chr12	82031500	82032500	-0.5899616036624483
chr12	82031600	82032600	-0.7070332384155392
chr12	82031700	82032700	-0.8742837928890793
chr12	82031800	82032800	-0.9147531137711808
chr12	82031900	82032900	-1.1456158234467917
chr12	82032000	82033000	-1.4079787321287025
chr12	82032100	82033100	-1.7249103407806965
chr12	82032200	82033200	-2.14138882055977
chr12	82032300	82033300	-2.189772094681434
chr12	82032400	82033400	-1.7588170742994085
chr12	82032500	82033500	-2.0563673716283173
chr12	82032600	82033600	-1.961524300649064
chr12	82032700	82033700	-2.081317925357461
chr12	82032800	82033800	-2.0820825492295905
chr12	82032900	82033900	-1.6593456196425764
chr12	82033000	82034000	-1.5121581627216212
chr12	82033100	82034100	-0.8281812882612003
chr12	82033200	82034200	-0.9895300567914984
chr12	82033300	82034300	-1.0205467357533553
chr12	82033400	82034400	-1.261445588300076
chr12	82033500	82034500	-1.7079858491992972
chr12	82033600	82034600	-1.947561042067816
chr12	82033700	82034700	-1.3644614250423777
chr12	82033800	82034800	-1.0101536754910698
chr12	82033900	82034900	-2.237548920693328
chr12	82034000	82035000	-2.249833199938857
chr12	82034100	82035100	-2.391641795005791
chr12	82034200	82035200	-1.75086449219268
chr12	82034300	82035300	-1.5187440450865024
chr12	82034400	82035400	-1.9216000674231863
chr12	82034500	82035500	-1.7201984650769595
chr12	82034600	82035600	-1.6756221429203313
chr12	82034700	82035700	-2.357761296572217
chr12	82034800	82035800	-2.8118843724798297
chr12	82034900	82035900	-1.8087672977399825
chr12	82035000	82036000	-1.2570105938588112
chr12	82035100	82036100	-1.5605279620697536
chr12	82035200	82036200	-1.98706069034601
chr12	82035300	82036300	-1.8965560024763064
chr12	82035400	82036400	-2.3366650408680485
chr12	82035500	82036500	-2.152070020520891
chr12	82035600	82036600	-1.9044025813855392
chr12	82035700	82036700	-1.674476655280529
chr12	82035800	82036800	-1.891772083825224
chr12	82035900	82036900	-2.0162194955399797
chr12	82036000	82037000	-2.3513412881976827
chr12	82036100	82037100	-1.976547191348002
chr12	82036200	82037200	-2.2883785421615754
chr12	82036300	82037300	-1.92940705509332
chr12	82036400	82037400	-1.3300421745366595
chr12	82036500	82037500	-1.8447193521116951
chr12	82036600	82037600	-1.9569011365092803
chr12	82036700	82037700	-2.1372147021291648
chr12	82036800	82037800	-2.014762639646581
chr12	82036900	82037900	-1.8685689776960748
chr12	82037000	82038000	-1.7614749907839917
chr12	82037100	82038100	-1.8140747750331137
chr12	82037200	82038200	-1.0293395602631985
chr12	82037300	82038300	-1.3583767953971118
chr12	82037400	82038400	-0.6624271524878551
chr12	82037500	82038500	-0.08844443149798753
chr12	82037600	82038600	0.049385525503643016
chr12	82037700	82038700	0.11446657901237275
chr12	82037800	82038800	0.10824369199460028
chr12	82037900	82038900	-0.20785859704530604
chr12	82038000	82039000	-0.3247859869026097
chr12	82038100	82039100	-0.6104956285057691
chr12	82038200	82039200	-0.9825300937122186
chr12	82038300	82039300	-1.2731458440943058
chr12	82038400	82039400	-1.2962472316725842
chr12	82038500	82039500	-1.2111672116895416
chr12	82038600	82039600	-1.6985995348786471
chr12	82038700	82039700	-1.4753131668529835
chr12	82038800	82039800	-0.6523935234312302
chr12	82038900	82039900	-0.3259990050774421
chr12	82039000	82040000	-0.11460856894182715
chr12	82039100	82040100	-0.10343344652978163
chr12	82039200	82040200	-0.5659724145886116
chr12	82039300	82040300	-0.2538869803941637
chr12	82039400	82040400	-0.681273335858995
chr12	82039500	82040500	-0.7113436475564449
chr12	82039600	82040600	0.16145744615599825
chr12	82039700	82040700	0.5903776946837854
chr12	82039800	82040800	-0.19033847546633584
chr12	82039900	82040900	-0.04724661916174131
chr12	82040000	82041000	-0.3810084565300593
chr12	82040100	82041100	-0.17246804081280787
chr12	82040200	82041200	0.2442185541699985
chr12	82040300	82041300	0.4815705918881041
chr12	82040400	82041400	0.11507607986071985
chr12	82040500	82041500	0.8338691326785213
chr12	82040600	82041600	0.4425539246930314
chr12	82040700	82041700	0.17084950525732426
chr12	82040800	82041800	0.4936577201567946
chr12	82040900	82041900	0.4839453824461443
chr12	82041000	82042000	0.3693994533720737
chr12	82041100	82042100	0.07476954610002844
chr12	82041200	82042200	0.2646627100989166
chr12	82041300	82042300	-0.23431830444238885
chr12	82041400	82042400	0.7509147867410173
chr12	82041500	82042500	-0.2359901024358065
chr12	82041600	82042600	-0.7141766855997166
chr12	82041700	82042700	-1.6867595827198751
chr12	82041800	82042800	-1.4459427923404338
chr12	82041900	82042900	-1.249925269333586
chr12	82042000	82043000	-1.2919728145622473
chr12	82042200	82043200	-1.6752893721701394
chr12	82042300	82043300	-1.7452646835105758
chr12	82042400	82043400	-2.5192146513094564
chr12	82042500	82043500	-2.361516377131203
chr12	82042600	82043600	-1.8968547064127008
chr12	82042700	82043700	-0.6371543035562989
chr12	82042800	82043800	-1.1160388533332843
chr12	82042900	82043900	-1.6279711456630572
chr12	82043000	82044000	-2.053289107563419
chr12	82043100	82044100	-2.3657498110479804
chr12	82043200	82044200	-2.2481811309037245
chr12	82043300	82044300	-3.1655139777238057
chr12	82043400	82044400	-2.535610221814899
chr12	82043500	82044500	-3.116824220954783
chr12	82043600	82044600	-3.5384408701813417
chr12	82043700	82044700	-3.7040625900054778
chr12	82043800	82044800	-4.148352651497164
chr12	82043900	82044900	-4.007613734760259
chr12	82044000	82045000	-3.9979478532581476
chr12	82044100	82045100	-3.9121595461794416
chr12	82044200	82045200	-3.43194051571396
chr12	82044300	82045300	-2.1697315530668235
chr12	82044400	82045400	-2.424629962139167
chr12	82044500	82045500	-1.4326283975333147
chr12	82044600	82045600	-1.0862048982072794
chr12	82044700	82045700	-1.1726913923062252
chr12	82044800	82045800	-0.606876012063361
chr12	82044900	82045900	-0.6908229046771066
chr12	82045000	82046000	-0.530297312053297
chr12	82045100	82046100	-0.1488383295094596
chr12	82045200	82046200	-1.1264201188828291
chr12	82045300	82046300	-1.0126887823387534
chr12	82045400	82046400	-1.3746223656242251
chr12	82045500	82046500	-1.3625885107222029
chr12	82045600	82046600	-1.2426403565066888
chr12	82045700	82046700	-1.5813525647366062
chr12	82045800	82046800	-2.2002472968401308
chr12	82045900	82046900	-2.72318772217142
chr12	82046000	82047000	-2.8105544769570776
chr12	82046100	82047100	-3.364526268475088
chr12	82046200	82047200	-2.993303768878764
chr12	82046300	82047300	-3.5831572959123363
chr12	82046400	82047400	-3.55045483120886
chr12	82046500	82047500	-4.307425049613125
chr12	82046600	82047600	-4.554618014567692
chr12	82046700	82047700	-5.006926207292842
chr12	82046800	82047800	-4.664241667290359
chr12	82046900	82047900	-4.367180571966726
chr12	82047000	82048000	-3.760595529108376
chr12	82047100	82048100	-3.919217426822097
chr12	82047200	82048200	-3.665743353762238
chr12	82047300	82048300	-4.3801285095448685
chr12	82047400	82048400	-4.233643590385372
chr12	82047500	82048500	-4.404323266224377
chr12	82047600	82048600	-4.049774932622726
chr12	82047700	82048700	-3.8060806401562566
chr12	82047800	82048800	-4.23643701415455
chr12	82047900	82048900	-4.398429345303762
chr12	82048000	82049000	-4.961855889093192
chr12	82048100	82049100	-4.565026159361096
chr12	82048200	82049200	-4.870287096599332
chr12	82048300	82049300	-4.151631878854197
chr12	82048500	82049500	-4.194844130829412
chr12	82048600	82049600	-4.772490334482712
chr12	82048700	82049700	-4.1711988961242445
chr12	82048800	82049800	-3.357878463921148
chr12	82048900	82049900	-3.1994678947482336
chr12	82049000	82050000	-2.8068006867651767
chr12	82049100	82050100	-3.287066581030434
chr12	82049200	82050200	-3.280018898718581
chr12	82049300	82050300	-3.1470275885566954
chr12	82049400	82050400	-2.6404837199340543
chr12	82049500	82050500	-2.9473776674337917
chr12	82049600	82050600	-3.296776087833288
chr12	82049700	82050700	-4.122115028486948
chr12	82049800	82050800	-4.525109077892195
chr12	82049900	82050900	-4.5317192793395495
chr12	82050000	82051000	-4.789874276571894
chr12	82050300	82051300	-3.9873637757797313
chr12	82050400	82051400	-5.396353438126713
chr12	82050500	82051500	-5.536282192147106
chr12	82050600	82051600	-5.970202258928207
chr12	82050700	82051700	-5.001058320338459
chr12	82050800	82051800	-5.0532242529730995
chr12	82050900	82051900	-4.951468422874487
chr12	82051000	82052000	-4.365440656587319
chr12	82051100	82052100	-3.4705836303256934
chr12	82051200	82052200	-3.1842991725715906
chr12	82051300	82052300	-2.767388005351534
chr12	82051400	82052400	-1.958294391810872
chr12	82051500	82052500	-1.0513541268148965
chr12	82051600	82052600	0.9728928678697626
chr12	82051700	82052700	0.9716541606963144
chr12	82051800	82052800	0.9459251306441924
chr12	82051900	82052900	0.7768765640910036
chr12	82052000	82053000	-0.01160921129893205
chr12	82052100	82053100	-0.440568774171386
chr12	82052200	82053200	-0.7551620574330012
chr12	82052300	82053300	-0.6425620503816782
chr12	82052400	82053400	-0.16520678731916807
chr12	82052500	82053500	-0.3004039658927185
chr12	82052600	82053600	-1.0586975433255637
chr12	82052700	82053700	-1.512213374547874
chr12	82052800	82053800	-2.207052599768057
chr12	82052900	82053900	-1.9245001766444527
chr12	82053000	82054000	-1.0955432543981416
chr12	82053100	82054100	-1.230309690583503
chr12	82053200	82054200	-1.402756187476863
chr12	82053300	82054300	-1.9800194551582413
chr12	82053400	82054400	-2.6292634376675457
chr12	82053500	82054500	-2.2209475662998206
chr12	82053600	82054600	-2.6567981094782347
chr12	82053700	82054700	-2.482308164196428
chr12	82053800	82054800	-2.0049342675886246
chr12	82053900	82054900	-2.2070883778324344
chr12	82054000	82055000	-2.592103653251759
chr12	82054100	82055100	-2.7960725176596406
chr12	82055000	82056000	-0.7511536231858941
chr12	82055100	82056100	-0.2443466084489329
chr12	82055200	82056200	-0.7041813914600923
chr12	82055300	82056300	-0.6988102119915509
chr12	82055400	82056400	-1.1626718401822511
chr12	82055500	82056500	-1.4261633242210952
chr12	82055600	82056600	-1.3586283896249862
chr12	82055700	82056700	-1.7449570456529444
chr12	82055800	82056800	-2.460870793654629
chr12	82055900	82056900	-2.045903780022556
chr12	82056000	82057000	-1.8410792687776911
chr12	82056100	82057100	-2.0782422016998017
chr12	82056200	82057200	-1.7490990037914909
chr12	82056300	82057300	-2.3307052894691758
chr12	82056400	82057400	-1.9160209878054084
chr12	82056500	82057500	-2.119210592649207
chr12	82056600	82057600	-2.1281320008316755
chr12	82056700	82057700	-1.867586707914608
chr12	82056800	82057800	-1.0345695778872503
chr12	82056900	82057900	-1.125035262541352
chr12	82058000	82059000	-0.6249304774568955
chr12	82058100	82059100	-0.8579281949264962
chr12	82058200	82059200	0.5234795349078541
chr12	82058300	82059300	0.04934524688743906
chr12	82058400	82059400	0.24685177491587704
chr12	82058500	82059500	0.8188825588555537
chr12	82058600	82059600	0.6646539247738908
chr12	82058700	82059700	0.6618213578530829
chr12	82058800	82059800	1.3251423026446978
chr12	82058900	82059900	1.1634405088791333
chr12	82059000	82060000	1.2587205668012489
chr12	82059100	82060100	1.088407798754019
chr12	82059200	82060200	0.8180457447894962
chr12	82059300	82060300	1.1375845623156409
chr12	82059400	82060400	0.7273925717814301
chr12	82059500	82060500	-0.29872305019957457
chr12	82059600	82060600	-0.30519034320280963
chr12	82059700	82060700	-0.601837015219002
chr12	82059800	82060800	-0.8889381138746484
chr12	82059900	82060900	-0.8860241085717021
chr12	82060000	82061000	-0.6943361562252409
chr12	82060100	82061100	-0.8080931609882114
chr12	82060200	82061200	-1.0826505545185614
chr12	82060300	82061300	-1.1983288454826644
chr12	82060400	82061400	-0.7027033535606537
chr12	82060500	82061500	-0.5227514137409803
chr12	82060600	82061600	-0.48105262808905297
chr12	82060700	82061700	-0.1562875243021128
chr12	82060800	82061800	-0.7382554419084203
chr12	82060900	82061900	-1.1163866942567355
chr12	82061000	82062000	-1.8000776623685384
chr12	82061100	82062100	-1.777004538107694
chr12	82061200	82062200	-1.1924373896222469
chr12	82061300	82062300	-1.4103866657273711
chr12	82061400	82062400	-1.8992485447684788
chr12	82061500	82062500	-1.5527397548035946
chr12	82061600	82062600	-1.2693292911652054
chr12	82061700	82062700	-0.8148641688452607
chr12	82061800	82062800	-0.7092045262710911
chr12	82061900	82062900	-0.2523905172646815
chr12	82062000	82063000	0.12561433540952616
chr12	82062100	82063100	0.4677410914258408
chr12	82062200	82063200	-0.379608885951304
chr12	82062300	82063300	-0.6431131312318527
chr12	82062400	82063400	-0.24766915083404176
chr12	82062500	82063500	-0.6857675329348674
chr12	82062600	82063600	-0.9381872970382632
chr12	82062700	82063700	-1.6501674210464476
chr12	82062800	82063800	-1.5197614044113608
chr12	82062900	82063900	-1.755330088615059
chr12	82063000	82064000	-1.1235707356321636
chr12	82063100	82064100	-1.3854812793102136
chr12	82063200	82064200	-0.9244624013732669
chr12	82063300	82064300	-0.5872137878552827
chr12	82063400	82064400	-0.9622395363576202
chr12	82063500	82064500	-0.5691203878942843
chr12	82063600	82064600	-0.3275865501538392
chr12	82063700	82064700	0.218045354977658
chr12	82064600	82065600	-1.6337969316705776
chr12	82064700	82065700	-2.1763762387939463
chr12	82064800	82065800	-1.8240923780929093
chr12	82064900	82065900	-2.360218626445245
chr12	82065000	82066000	-1.899758481262985
chr12	82065100	82066100	-1.4164160261241212
chr12	82065200	82066200	-1.4572659375165702
chr12	82065300	82066300	-1.122384860224273
chr12	82065400	82066400	-1.3718117465060786
chr12	82065500	82066500	-2.4757178381235185
chr12	82065600	82066600	-2.3956035923459904
chr12	82065700	82066700	-1.7920687703668785
chr12	82065800	82066800	-1.9301462774125315
chr12	82065900	82066900	-1.6518339757035083
chr12	82066000	82067000	-2.4464678042746453
chr12	82066100	82067100	-2.7216912211922217
chr12	82066200	82067200	-2.4297400499251234
chr12	82066300	82067300	-2.15391913853162
chr12	82066400	82067400	-1.7529994606725054
chr12	82066500	82067500	-1.6121918906259447
chr12	82066600	82067600	-1.5826399744139836
chr12	82066700	82067700	-1.7922826023624991
chr12	82066800	82067800	-1.8118166598996663
chr12	82066900	82067900	-1.8456895395620032
chr12	82067000	82068000	-1.1015136327081003
chr12	82067100	82068100	-1.2685390548120756
chr12	82067800	82068800	-1.526535528791171
chr12	82067900	82068900	-1.428015773866139
chr12	82068000	82069000	-1.2274656582019947
chr12	82068100	82069100	-0.9645946374058854
chr12	82068200	82069200	-0.011956632296434358
chr12	82068300	82069300	0.21544726128200314
chr12	82068400	82069400	0.0857685564808505
chr12	82068500	82069500	0.03908583753303548
chr12	82068600	82069600	-0.07816128116814201
chr12	82068700	82069700	0.036107340090302725
chr12	82068800	82069800	0.5286732897656359
chr12	82068900	82069900	0.9085584322357696
chr12	82069000	82070000	0.8233085405762836
chr12	82069100	82070100	0.4424478148067528
chr12	82069200	82070200	-1.4470394572367085
chr12	82069400	82070400	-2.4017149975553123
chr12	82069700	82070700	-2.129114818801821
chr12	82069800	82070800	-2.2331806889395227
chr12	82069900	82070900	-3.1601022621416
chr12	82070000	82071000	-3.299320080070903
chr12	82070100	82071100	-3.4159998812788896
chr12	82070200	82071200	-2.7801995509920765
chr12	82070300	82071300	-3.531782246342221
chr12	82070400	82071400	-3.516936288709101
chr12	82070500	82071500	-3.308253419069805
chr12	82070600	82071600	-3.171451003580912
chr12	82070700	82071700	-2.895953043393797
chr12	82070800	82071800	-2.8322147741277064
chr12	82070900	82071900	-1.8394832282735245
chr12	82071000	82072000	-1.5151540077843235
chr12	82071100	82072100	-1.4966958554197882
chr12	82071200	82072200	-1.9726987078248404
chr12	82071300	82072300	-1.6004639684807602
chr12	82071400	82072400	-1.3612963927173691
chr12	82071500	82072500	-1.3131376927813223
chr12	82071600	82072600	-2.443550488275724
chr12	82071700	82072700	-3.4251606615185715
chr12	82071800	82072800	-3.1724453358584133
chr12	82071900	82072900	-3.204859135974703
chr12	82072000	82073000	-3.097947936969526
chr12	82072100	82073100	-2.902089032302573
chr12	82072200	82073200	-2.2260265231296934
chr12	82072300	82073300	-2.1849675156021635
chr12	82072400	82073400	-2.3523636090474427
chr12	82072500	82073500	-2.3555909209624613
chr12	82072600	82073600	-1.4015577325799216
chr12	82072700	82073700	-0.8508706564528815
chr12	82072800	82073800	-0.6714014468749115
chr12	82072900	82073900	-0.7689478132988385
chr12	82073000	82074000	-1.4514994780258035
chr12	82073100	82074100	-1.0664567713253574
chr12	82073200	82074200	-1.4784686482159073
chr12	82073300	82074300	-1.4650641699315503
chr12	82073400	82074400	-1.0498309859772779
chr12	82073500	82074500	-1.1182463041539434
chr12	82073600	82074600	-0.9725097252940488
chr12	82075500	82076500	-1.0156615923914925
chr12	82075600	82076600	-0.3483888073517679
chr12	82075700	82076700	-0.10042301120132197
chr12	82075800	82076800	0.3355716749340887
chr12	82075900	82076900	-0.8092192465135503
chr12	82076000	82077000	-1.108110603285915
chr12	82076100	82077100	-0.7555258561843244
chr12	82076200	82077200	-0.6376933057410952
chr12	82076300	82077300	-0.5528249062666312
chr12	82076400	82077400	-0.8020629082555659
chr12	82076500	82077500	-0.3136587076162192
chr12	82076600	82077600	-0.5302826517774121
chr12	82076700	82077700	-0.9451362437105679
chr12	82076800	82077800	-1.245329967684596
chr12	82076900	82077900	-1.1001184084882742
chr12	82077000	82078000	-0.38647304471194904
chr12	82077100	82078100	-0.5274312093700629
chr12	82077200	82078200	-0.5289545081925798
chr12	82077300	82078300	-0.3867496704910216
chr12	82077400	82078400	-0.9481827466125914
chr12	82077500	82078500	-1.2846694255290665
chr12	82077600	82078600	-0.509261983677737
chr12	82077700	82078700	-0.2291814859258621
chr12	82077800	82078800	-0.15304916060284854
chr12	82077900	82078900	0.5559451778331311
chr12	82078000	82079000	-0.19671245351253677
chr12	82078100	82079100	-0.5480950342625599
chr12	82078200	82079200	-0.2441938456414343
chr12	82078300	82079300	-0.2933193219235863
chr12	82078400	82079400	0.4136024986646344
chr12	82078500	82079500	0.9320873383513546
chr12	82078600	82079600	-0.5971563129871821
chr12	82078700	82079700	-1.08565072480124
chr12	82078800	82079800	-0.8910866584684607
chr12	82078900	82079900	-1.345801949877918
chr12	82079000	82080000	-0.7391923628194018
chr12	82079100	82080100	-1.253684128503154
chr12	82079200	82080200	-0.7884513951406812
chr12	82079300	82080300	-1.2937460285595377
chr12	82079400	82080400	-1.186834901681866
chr12	82079500	82080500	-1.3290230004460923
chr12	82079600	82080600	-0.6114966664542579
chr12	82079700	82080700	-0.38234852710753603
chr12	82079800	82080800	-1.453181258956827
chr12	82079900	82080900	-1.4706475897867206
chr12	82080000	82081000	-2.0064626091733744
chr12	82080100	82081100	-1.8609154531708385
chr12	82080200	82081200	-2.5460345105914497
chr12	82080300	82081300	-2.4409324055842587
chr12	82080400	82081400	-2.436351451034059
chr12	82080500	82081500	-2.4606360814353243
chr12	82080600	82081600	-2.5094622740699486
chr12	82080700	82081700	-2.3605355691462018
chr12	82080800	82081800	-1.2545683215439278
chr12	82080900	82081900	-1.08764967458121
chr12	82082100	82083100	-0.13106652955066514
chr12	82082200	82083200	0.4493381442673233
chr12	82082300	82083300	0.12226726375108918
chr12	82082400	82083400	-0.08688457062845042
chr12	82082500	82083500	-0.7775986532545651
chr12	82082600	82083600	0.016897329924962474
chr12	82082700	82083700	-0.11465014767517225
chr12	82082800	82083800	-0.4588844058085501
chr12	82082900	82083900	-0.7898717586986299
chr12	82083200	82084200	-2.28392480301619
chr12	82083300	82084300	-2.3792508880757706
chr12	82083400	82084400	-2.3402724786592435
chr12	82083500	82084500	-1.5367182359448686
chr12	82083600	82084600	-2.541047725715804
chr12	82083700	82084700	-2.6319989912248256
chr12	82083800	82084800	-2.266892160651106
chr12	82083900	82084900	-3.160242614347142
chr12	82084000	82085000	-2.920155227587711
chr12	82084100	82085100	-3.0056056476250865
chr12	82084200	82085200	-1.9194412050265035
chr12	82084300	82085300	-2.27669368555025
chr12	82084400	82085400	-2.243418931075228
chr12	82084500	82085500	-3.0872399646118702
chr12	82084600	82085600	-2.6391732255700657
chr12	82084700	82085700	-2.87005182462865
chr12	82084800	82085800	-3.1280516514753316
chr12	82084900	82085900	-1.7492027208119492
chr12	82085000	82086000	-2.3510408077887295
chr12	82085100	82086100	-1.8604034787358128
chr12	82085200	82086200	-1.6709010907291189
chr12	82085300	82086300	-0.8231134777682503
chr12	82085400	82086400	-0.8285949440779649
chr12	82085500	82086500	-0.4477336452964456
chr12	82085600	82086600	-0.4355236141632351
chr12	82085700	82086700	-0.1814887363041704
chr12	82085800	82086800	-0.35240737326615823
chr12	82085900	82086900	-0.4270951913694095
chr12	82086000	82087000	-0.7437091004431561
chr12	82086100	82087100	-1.1144019993808068
chr12	82086200	82087200	-1.808903550503384
chr12	82086300	82087300	-2.0182439736969773
chr12	82086400	82087400	-2.0687766784108748
chr12	82086500	82087500	-1.6786119257470358
chr12	82086600	82087600	-1.4423609575309833
chr12	82086700	82087700	-1.3032440252902622
chr12	82086800	82087800	-0.7850281323231755
chr12	82086900	82087900	-0.929434438519538
chr12	82087000	82088000	-0.11588573062096279
chr12	82087100	82088100	-0.3441066714918724
chr12	82087200	82088200	0.22238397202509802
chr12	82087300	82088300	-0.2348106381462532
chr12	82087400	82088400	-0.13118925494469086
chr12	82087500	82088500	-0.5225913292585443
chr12	82087600	82088600	-0.31238050600781264
chr12	82087700	82088700	-0.37036194504553743
chr12	82087800	82088800	-0.7981289382247403
chr12	82087900	82088900	-0.8878182755263375
chr12	82088000	82089000	-1.0645343221337233
chr12	82088100	82089100	-1.1590486268050957
chr12	82088200	82089200	-1.146805263791513
chr12	82088300	82089300	-1.7263539466820332
chr12	82088400	82089400	-2.077125293435853
chr12	82088500	82089500	-2.137837240588958
chr12	82088600	82089600	-2.3671428715647043
chr12	82088700	82089700	-2.5111899252515
chr12	82088800	82089800	-1.917046558213504
chr12	82088900	82089900	-2.2212037309126598
chr12	82089000	82090000	-2.3804728245856825
chr12	82089100	82090100	-1.8100965242598683
chr12	82089200	82090200	-1.8481553361639005
chr12	82089300	82090300	-0.8750465800418591
chr12	82089400	82090400	-0.5684232710297339
chr12	82089500	82090500	-0.18840993918514887
chr12	82089600	82090600	-0.5706898485863972
chr12	82089700	82090700	-0.33399932710762503
chr12	82089800	82090800	-0.1566027131901848
chr12	82089900	82090900	-0.1063348768087681
chr12	82090000	82091000	0.26938414749153994
chr12	82090100	82091100	-0.4753503868541947
chr12	82090200	82091200	-0.8989683785902743
chr12	82090300	82091300	-1.3855942924841125
chr12	82090400	82091400	-2.1171932845239767
chr12	82090500	82091500	-2.6493384867796803
chr12	82090600	82091600	-3.2546451569800188
chr12	82090700	82091700	-3.559982109267525
chr12	82090800	82091800	-4.6614104233874345
chr12	82090900	82091900	-3.992461144395255
chr12	82091000	82092000	-4.074872866975641
chr12	82091100	82092100	-3.5357404584142773
chr12	82093800	82094800	-2.576582697029763
chr12	82094200	82095200	-1.5235644909443375
chr12	82094300	82095300	-1.2646720940346248
chr12	82094500	82095500	-1.1300332128184831
chr12	82094600	82095600	0.11839453699875895
chr12	82094700	82095700	-0.2554364719782092
chr12	82094900	82095900	-0.6746212595803437
chr12	82095000	82096000	-0.11957217813261128
chr12	82095100	82096100	-0.12078166674269693
chr12	82095200	82096200	-0.5840485911635801
chr12	82095300	82096300	-0.1976764476389153
chr12	82095400	82096400	-0.01951059510558424
chr12	82095500	82096500	-0.3366238024320795
chr12	82095600	82096600	-0.4128917375786113
chr12	82095700	82096700	0.13133602931188346
chr12	82095800	82096800	0.4139159075632752
chr12	82095900	82096900	0.14619616167636626
chr12	82096000	82097000	-0.4008980359949713
chr12	82096100	82097100	-0.4166281402865728
chr12	82096200	82097200	0.16952453451647492
chr12	82096300	82097300	-0.4137133466223259
chr12	82096400	82097400	-0.5680138301919901
chr12	82096500	82097500	-0.1652957391581235
chr12	82096600	82097600	-0.08668507082189683
chr12	82096700	82097700	-0.2608188510415644
chr12	82096800	82097800	-1.1764733509864165
chr12	82096900	82097900	-0.7694141624169178
chr12	82097000	82098000	0.004322408992863161
chr12	82097100	82098100	0.047210633270165836
chr12	82097200	82098200	-0.3290245719225147
chr12	82097300	82098300	-0.237271533594354
chr12	82097400	82098400	-0.1550002379243656
chr12	82097500	82098500	0.05779174359636145
chr12	82097600	82098600	0.40621102888220334
chr12	82097700	82098700	0.4194339848596639
chr12	82097800	82098800	1.5503553527878944
chr12	82097900	82098900	0.9489175452914508
chr12	82098000	82099000	0.10756840982377916
chr12	82098100	82099100	0.3560350996950157
chr12	82098200	82099200	0.6144796565197577
chr12	82098300	82099300	1.1927700418713645
chr12	82098400	82099400	1.321030687403778
chr12	82098500	82099500	0.33517786393269344
chr12	82098600	82099600	0.6590984773115851
chr12	82098700	82099700	-0.027456491763687814
chr12	82098800	82099800	-0.5728281192511802
chr12	82098900	82099900	-0.07866005985288282
chr12	82099000	82100000	-0.033565924952201544
chr12	82099100	82100100	0.25852294958199645
chr12	82099200	82100200	0.08405315041980567
chr12	82099300	82100300	-0.08857599337358323
chr12	82099400	82100400	-0.9102696811322486
chr12	82099500	82100500	-0.8298510097691021
chr12	82099600	82100600	-1.5361304638418831
chr12	82099700	82100700	-1.2280334785198477
chr12	82099800	82100800	-0.5412721981931069
chr12	82099900	82100900	-0.9122420546548444
chr12	82100000	82101000	-0.5998759572243216
chr12	82100100	82101100	-1.4447423907548893
chr12	82100200	82101200	-1.1901095291704038
chr12	82100300	82101300	-0.9501365290668268
chr12	82100400	82101400	-0.36271354788550586
chr12	82100500	82101500	-0.9440670106014424
chr12	82100600	82101600	-1.12275570215707
chr12	82100700	82101700	-0.5482322047217817
chr12	82100800	82101800	-0.5081257429069129
chr12	82100900	82101900	0.008916556275325355
chr12	82101000	82102000	-0.5027397350108997
chr12	82101100	82102100	-0.03635982022007024
chr12	82101200	82102200	-0.07503771057684311
chr12	82101300	82102300	-0.4055883212801935
chr12	82101400	82102400	-0.4995375277987116
chr12	82101500	82102500	0.1379566600797833
chr12	82101600	82102600	0.12847256924514378
chr12	82101700	82102700	-0.8136678115717363
chr12	82101800	82102800	-0.956007655709234
chr12	82101900	82102900	-1.1849465547553908
chr12	82102000	82103000	-0.5834219124157706
chr12	82102100	82103100	-0.2120380635280893
chr12	82102200	82103200	-0.19063554776466585
chr12	82102300	82103300	-0.3372178128689692
chr12	82102400	82103400	-0.5028130596297128
chr12	82102500	82103500	0.02888572626462465
chr12	82102600	82103600	0.20836856385318933
chr12	82102700	82103700	0.6522835309161134
chr12	82102800	82103800	0.6668485623700907
chr12	82102900	82103900	0.8585333100806481
chr12	82103000	82104000	0.9825659793750179
chr12	82103100	82104100	0.7347350376315047
chr12	82103200	82104200	0.7493603264482797
chr12	82103300	82104300	0.14114149109681698
chr12	82105300	82106300	1.113359091771522
chr12	82105400	82106400	0.6579858200275476
chr12	82105500	82106500	0.7030434089361794
chr12	82105600	82106600	0.6640413715219237
chr12	82105700	82106700	0.7180116935237734
chr12	82105800	82106800	0.17290479448239815
chr12	82105900	82106900	-0.2063773430367019
chr12	82106000	82107000	-0.3375213092593897
chr12	82106100	82107100	-0.5407266836875211
chr12	82106200	82107200	-0.4037057613530484
chr12	82106300	82107300	-0.09508600702908168
chr12	82106400	82107400	0.2725999573191595
chr12	82106500	82107500	0.1802904793375577
chr12	82106600	82107600	0.03928423342480433
chr12	82106700	82107700	-0.1956292402849909
chr12	82106800	82107800	0.4714162328461795
chr12	82106900	82107900	0.3224021786664795
chr12	82107000	82108000	-0.23987628071236433
chr12	82107100	82108100	-0.5443525892388053
chr12	82107200	82108200	-0.05761273078594417
chr12	82107300	82108300	-0.3084846776114859
chr12	82107400	82108400	-0.3798875045333121
chr12	82107500	82108500	-0.6854780011889188
chr12	82107600	82108600	-1.0656621633817511
chr12	82107700	82108700	-1.5936604068761326
chr12	82107800	82108800	-2.1957250579616328
chr12	82107900	82108900	-2.3137756524367106
chr12	82108000	82109000	-1.8514887795381538
chr12	82108100	82109100	-1.82306794726894
chr12	82108200	82109200	-1.906847423733712
chr12	82108300	82109300	-1.8937718257906988
chr12	82109400	82110400	-0.7147618625676229
chr12	82109500	82110500	-0.7283273028502892
chr12	82109600	82110600	-0.0642146655954011
chr12	82109700	82110700	0.04666480304029477
chr12	82109800	82110800	0.902387996308327
chr12	82109900	82110900	0.8278829512211997
chr12	82110000	82111000	1.0650319347938728
chr12	82110100	82111100	0.4749138228301544
chr12	82110200	82111200	0.616808542886501
chr12	82110300	82111300	0.8345626414256635
chr12	82110400	82111400	1.5218691242384919
chr12	82110500	82111500	1.2378721463940106
chr12	82110600	82111600	0.6367089146809845
chr12	82110700	82111700	0.5140596529716132
chr12	82110800	82111800	-0.1040628002843048
chr12	82110900	82111900	0.02250664620650146
chr12	82111000	82112000	-0.057865026174888645
chr12	82111100	82112100	-0.18848637721090708
chr12	82111200	82112200	-0.2478572366990212
chr12	82111300	82112300	-0.4693647261122634
chr12	82111400	82112400	-0.3521655989516268
chr12	82111500	82112500	0.14745762048803826
chr12	82111600	82112600	0.1314493940580867
chr12	82111700	82112700	-0.009303008212495752
chr12	82111800	82112800	0.014514854172565556
chr12	82111900	82112900	-0.2057121720920716
chr12	82112000	82113000	-0.41342870937985016
chr12	82113500	82114500	0.2701956344886412
chr12	82113600	82114600	0.4134507126679876
chr12	82113700	82114700	0.6221735228453392
chr12	82113800	82114800	-0.5075252772796222
chr12	82113900	82114900	-0.1629645299127528
chr12	82114000	82115000	-0.6589998988855668
chr12	82114100	82115100	-1.6571062951422932
chr12	82114200	82115200	-1.5189207344577922
chr12	82114300	82115300	-1.3589049190127898
chr12	82114400	82115400	-1.6543470877798387
chr12	82114500	82115500	-0.9718252444033406
chr12	82114600	82115600	-0.6814862374588113
chr12	82114700	82115700	-1.0264218671265255
chr12	82114800	82115800	-0.40830801232585584
chr12	82114900	82115900	-1.0413221066415401
chr12	82116000	82117000	0.8225554493859922
chr12	82116100	82117100	0.5277785085419878
chr12	82116200	82117200	0.5207828460741084
chr12	82116300	82117300	-0.09032015747423758
chr12	82116400	82117400	-0.4505048102184013
chr12	82116500	82117500	-0.5754238682851475
chr12	82116600	82117600	-1.3066101108905428
chr12	82116700	82117700	-0.8867131228265964
chr12	82116800	82117800	-0.7651585421972621
chr12	82116900	82117900	-0.9682964098383232
chr12	82117000	82118000	-1.2084749930095138
chr12	82117100	82118100	-1.12550422559109
chr12	82117200	82118200	-1.0981126399747705
chr12	82117300	82118300	-0.7022724566848272
chr12	82117400	82118400	-0.6282442193670914
chr12	82117500	82118500	-0.3120800558836743
chr12	82117600	82118600	-0.0018818043095341094
chr12	82117700	82118700	-0.2610492502040886
chr12	82117800	82118800	-0.6985730227452325
chr12	82117900	82118900	-0.3650785909946007
chr12	82118000	82119000	0.5955015785852239
chr12	82118100	82119100	0.8942420045139873
chr12	82118200	82119200	1.4632559269601968
chr12	82118300	82119300	1.5294514546991385
chr12	82118400	82119400	1.904364707881887
chr12	82118500	82119500	1.9277909996960951
chr12	82118600	82119600	2.302686901145888
chr12	82118700	82119700	2.417535442188381
chr12	82118800	82119800	2.5850064956027383
chr12	82118900	82119900	1.9672853888283264
chr12	82119000	82120000	1.4880005317347564
chr12	82119100	82120100	1.1548792438207869
chr12	82119200	82120200	0.5408145687929398
chr12	82119300	82120300	0.4510403901027048
chr12	82119400	82120400	-0.33080472787473386
chr12	82119500	82120500	-0.2630641108771576
chr12	82119600	82120600	-0.33573139152795994
chr12	82119700	82120700	-0.5346337022989635
chr12	82119800	82120800	-0.4524394503674989
chr12	82119900	82120900	-0.5630170891814205
chr12	82120000	82121000	-0.6678032627742704
chr12	82120100	82121100	0.10221974772611504
chr12	82120200	82121200	0.20704442009611468
chr12	82120300	82121300	0.19837961733128634
chr12	82120400	82121400	0.980932506319797
chr12	82120500	82121500	0.7271067676551122
chr12	82120600	82121600	0.4166410396413594
chr12	82120700	82121700	1.0373366087472942
chr12	82120800	82121800	0.8152289559576983
chr12	82120900	82121900	0.8069308603703322
chr12	82121000	82122000	0.5560774653683276
chr12	82121100	82122100	-0.3318364997334252
chr12	82121200	82122200	-0.15386009238622056
chr12	82121300	82122300	-0.3887956811694905
chr12	82121400	82122400	-0.9323860464144006
chr12	82121500	82122500	-0.915181114930662
chr12	82121600	82122600	-0.6306674114052965
chr12	82121700	82122700	-1.1812154214172803
chr12	82121800	82122800	-1.2348026716103704
chr12	82121900	82122900	-1.3157746174882037
chr12	82122000	82123000	-1.8356343403514273
chr12	82122100	82123100	-1.2908762426753828
chr12	82122200	82123200	-1.1441515290674489
chr12	82122300	82123300	-1.5569117896593312
chr12	82122400	82123400	-1.54135815074866
chr12	82122500	82123500	-2.1469248942108297
chr12	82122600	82123600	-2.559852079288943
chr12	82122700	82123700	-2.0665295464220184
chr12	82122800	82123800	-1.8062471115774963
chr12	82122900	82123900	-1.7969045568571738
chr12	82123000	82124000	-1.170964815968498
chr12	82123100	82124100	-1.4415542053785493
chr12	82123200	82124200	-1.987737516354832
chr12	82123300	82124300	-1.4297477423876992
chr12	82123400	82124400	-1.4680067918798767
chr12	82123500	82124500	-0.5720608379010556
chr12	82123600	82124600	0.02092064164472324
chr12	82123700	82124700	-0.2144476331970009
chr12	82123800	82124800	-0.4052643195661002
chr12	82123900	82124900	0.14980942731181798
chr12	82124000	82125000	-0.3437327704266709
chr12	82124100	82125100	-0.4421541258176964
chr12	82124200	82125200	-0.16167835822978135
chr12	82124300	82125300	0.30509269555083673
chr12	82124400	82125400	0.6151088950192509
chr12	82124500	82125500	0.2736704309097983
chr12	82124600	82125600	0.019382494385913367
chr12	82124700	82125700	-0.3455387099854331
chr12	82126000	82127000	-1.75395968916077
chr12	82126200	82127200	-1.5108288582207217
chr12	82126300	82127300	-1.3399399923654596
chr12	82126400	82127400	-1.2939535601248713
chr12	82126500	82127500	-1.0491108026487683
chr12	82126900	82127900	-0.8700905829516904
chr12	82127000	82128000	-1.3064504751824657
chr12	82127100	82128100	-1.0995964003324543
chr12	82127200	82128200	-1.0608991234080294
chr12	82127300	82128300	-1.1562400384954958
chr12	82127400	82128400	-0.5917935354121301
chr12	82127500	82128500	-1.1792282798931102
chr12	82127600	82128600	-0.4016106031640437
chr12	82127700	82128700	0.2351820634128658
chr12	82127800	82128800	0.10073905356461237
chr12	82127900	82128900	0.271945415798638
chr12	82128000	82129000	1.2714742868511053
chr12	82128100	82129100	0.8991921253952516
chr12	82128200	82129200	1.260761322332184
chr12	82128300	82129300	0.9731464982406832
chr12	82128400	82129400	0.8630063886319723
chr12	82128900	82129900	0.16963032447592558
chr12	82129000	82130000	-0.4765213342726336
chr12	82129100	82130100	-0.6203158740397431
chr12	82129200	82130200	-0.4296656927332281
chr12	82129300	82130300	0.00993067199766686
chr12	82129400	82130400	-0.34647429670716684
chr12	82129500	82130500	-0.6440897266968719
chr12	82129600	82130600	-0.19401728527642195
chr12	82129700	82130700	-0.061294446230778274
chr12	82129800	82130800	-0.3919962833677715
chr12	82129900	82130900	-0.5909688090499807
chr12	82130000	82131000	-0.14130827953589079
chr12	82130100	82131100	-0.03621067558231104
chr12	82130200	82131200	0.04064763551237377
chr12	82130300	82131300	-0.3659167002797999
chr12	82130400	82131400	-0.325425060006776
chr12	82130500	82131500	-0.2586269128887461
chr12	82130600	82131600	0.031484586520286406
chr12	82130700	82131700	0.3273359094954791
chr12	82130800	82131800	-0.486213510463193
chr12	82130900	82131900	-0.7898144252254765
chr12	82131000	82132000	-0.5367882063012338
chr12	82131100	82132100	0.03998812202642432
chr12	82131200	82132200	-0.31195118078400264
chr12	82131300	82132300	-0.8511854485747027
chr12	82131400	82132400	-0.7255533137160038
chr12	82131500	82132500	-0.3618766021616837
chr12	82131600	82132600	-0.7280682476056606
chr12	82131700	82132700	-1.4168306187363502
chr12	82131800	82132800	-0.8067588770639355
chr12	82131900	82132900	-0.8435772025042205
chr12	82133800	82134800	0.3384821203687235
chr12	82133900	82134900	0.3628470889185092
chr12	82134000	82135000	0.5759753962793799
chr12	82134100	82135100	0.6248777095779808
chr12	82134200	82135200	0.3376686599837558
chr12	82134300	82135300	0.5409180710877718
chr12	82134400	82135400	0.20006400713248496
chr12	82134500	82135500	0.21282952239191552
chr12	82134600	82135600	-0.3259889092077931
chr12	82134700	82135700	-1.0322630751767412
chr12	82134800	82135800	-1.4192064896473808
chr12	82134900	82135900	-1.0093586410210909
chr12	82135000	82136000	-0.9359527511809601
chr12	82135100	82136100	-0.869544109386227
chr12	82135200	82136200	-1.123870952698707
chr12	82135300	82136300	-1.5243334983594627
chr12	82135400	82136400	-2.2307378665379023
chr12	82135500	82136500	-2.265932976238749
chr12	82135600	82136600	-2.0252789470071986
chr12	82135700	82136700	-1.475046239796499
chr12	82135800	82136800	-1.4043179006047517
chr12	82135900	82136900	-1.5741186903371152
chr12	82136000	82137000	-1.5675615237840226
chr12	82136100	82137100	-1.0161312910684095
chr12	82136200	82137200	-1.105515211743575
chr12	82136300	82137300	-0.8326978172983821
chr12	82136400	82137400	-0.7271519164779616
chr12	82136500	82137500	-0.3441493512577476
chr12	82136600	82137600	-0.3402008693880498
chr12	82136700	82137700	-0.4700489475631744
chr12	82136800	82137800	-0.4209046778348601
chr12	82136900	82137900	0.09664084346645267
chr12	82137000	82138000	-0.05853313743383186
chr12	82137100	82138100	-0.9474948543841786
chr12	82137200	82138200	-0.4747028127357919
chr12	82137300	82138300	-0.33528724268016336
chr12	82137400	82138400	0.19447532346380092
chr12	82137500	82138500	-0.1986558289426288
chr12	82137600	82138600	0.05777027382046801
chr12	82137700	82138700	-0.22393830915803287
chr12	82137800	82138800	0.4150083438756288
chr12	82137900	82138900	0.016582048399954544
chr12	82138000	82139000	0.3144696273717687
chr12	82138100	82139100	0.7402985026888739
chr12	82138200	82139200	0.6803977352530381
chr12	82138300	82139300	1.5932430478481387
chr12	82138400	82139400	1.726252609891965
chr12	82138500	82139500	1.7850593643854231
chr12	82138800	82139800	1.0230824140955128
chr12	82138900	82139900	0.005507334793505589
chr12	82139000	82140000	-0.778964490255248
chr12	82139100	82140100	-0.6212821881125815
chr12	82139200	82140200	-0.7181824125465355
chr12	82139300	82140300	-2.4539712327508867
chr12	82139400	82140400	-2.688226057541028
chr12	82139500	82140500	-2.4492190240050458
chr12	82139600	82140600	-2.4001364173759314
chr12	82139700	82140700	-2.6792988182283266
chr12	82139800	82140800	-2.794382931739705
chr12	82139900	82140900	-2.0221469498373827
chr12	82140000	82141000	-1.76604429968139
chr12	82140100	82141100	-1.9155773869210564
chr12	82140200	82141200	-2.1189192872542733
chr12	82140300	82141300	-0.9362882431620779
chr12	82140400	82141400	-0.9762174322190292
chr12	82140500	82141500	-0.3724831517817127
chr12	82140600	82141600	-0.7642713032424007
chr12	82140700	82141700	-0.5648205614461058
chr12	82140800	82141800	0.5982382529138826
chr12	82140900	82141900	0.06334690073877368
chr12	82141000	82142000	0.6148192142686748
chr12	82141100	82142100	0.7828582993579822
chr12	82141200	82142200	1.0490594211050115
chr12	82141300	82142300	1.0231234946762726
chr12	82141400	82142400	1.67983539146803
chr12	82141500	82142500	1.0708561681458273
chr12	82141600	82142600	1.1505109351423102
chr12	82141700	82142700	0.9359044954642772
chr12	82141800	82142800	0.7560975417496419
chr12	82141900	82142900	1.3043313102777463
chr12	82143000	82144000	-2.4849151367914004
chr12	82143100	82144100	-2.626880382001018
chr12	82143200	82144200	-2.0788820893538418
chr12	82143300	82144300	-2.0313024784680858
chr12	82143400	82144400	-3.3442844115276404
chr12	82143500	82144500	-2.9551525723537884
chr12	82143600	82144600	-2.6001344705108163
chr12	82143700	82144700	-1.6988750897613418
chr12	82143800	82144800	-1.6383105570434624
chr12	82143900	82144900	-0.7527697971459029
chr12	82144000	82145000	-0.3179782991845409
chr12	82144100	82145100	-0.07073858714087823
chr12	82144200	82145200	-0.5804672469315202
chr12	82144300	82145300	-1.0737907462821759
chr12	82144400	82145400	0.2015921688839768
chr12	82144500	82145500	-0.18037949980540616
chr12	82144600	82145600	-0.5577737658065063
chr12	82144700	82145700	-0.6832670913617139
chr12	82144800	82145800	-1.1249795021000275
chr12	82145900	82146900	-0.7387675587712447
chr12	82146000	82147000	-0.5275871656102857
chr12	82146100	82147100	-0.2283339297702231
chr12	82146200	82147200	-0.1948266878495789
chr12	82146300	82147300	-0.13316696944104328
chr12	82146400	82147400	-0.33137185558712284
chr12	82146500	82147500	-0.06517739626822927
chr12	82146600	82147600	-0.2139092367081928
chr12	82146700	82147700	-0.9069226890491474
chr12	82146800	82147800	-0.6087745230968078
chr12	82146900	82147900	0.4870980601531451
chr12	82147000	82148000	0.5410944713808604
chr12	82147100	82148100	0.1944833407858804
chr12	82147200	82148200	0.5123489235969569
chr12	82147300	82148300	0.091601531444359
chr12	82147400	82148400	0.4245436547984248
chr12	82147500	82148500	0.9283858560061344
chr12	82147600	82148600	0.7881756338894239
chr12	82147700	82148700	1.4062263022382793
chr12	82147800	82148800	1.4144260046196675
chr12	82147900	82148900	0.9611943296188497
chr12	82148000	82149000	0.5685334679259615
chr12	82148100	82149100	0.7375976685737347
chr12	82148200	82149200	0.8276974534650632
chr12	82148300	82149300	2.155428752623947
chr12	82148400	82149400	2.3070859218882127
chr12	82148500	82149500	1.5895592995517358
chr12	82148600	82149600	0.4860216841675676
chr12	82148700	82149700	0.3511060294646729
chr12	82148800	82149800	-0.06834134846042088
chr12	82148900	82149900	-0.2707852143751969
chr12	82149000	82150000	-0.24140903875782227
chr12	82149100	82150100	-0.5409051595498897
chr12	82149200	82150200	-0.7732718628756909
chr12	82149300	82150300	-1.6471054052718557
chr12	82149400	82150400	-1.8463543028722955
chr12	82149500	82150500	-1.63861034648163
chr12	82149600	82150600	-0.8770833246503261
chr12	82149700	82150700	-0.9614955451854694
chr12	82149800	82150800	-0.6548809352627424
chr12	82149900	82150900	-0.7145024400769462
chr12	82150000	82151000	-0.24003199056887115
chr12	82150100	82151100	-0.14965069584657978
chr12	82150200	82151200	-0.1366047639755693
chr12	82150300	82151300	-0.19704861402117707
chr12	82150400	82151400	-0.1011320484684035
chr12	82150500	82151500	-0.17155141931864049
chr12	82150600	82151600	0.4253024531052454
chr12	82150700	82151700	0.9223986014541304
chr12	82150800	82151800	0.8520040459209396
chr12	82150900	82151900	0.7887802293170164
chr12	82151000	82152000	0.5133218506218429
chr12	82151100	82152100	0.8346079826689309
chr12	82151200	82152200	0.4006599092303773
chr12	82151300	82152300	0.5413522836373325
chr12	82151400	82152400	0.5038164867776581
chr12	82151500	82152500	0.5439061550070668
chr12	82151600	82152600	0.6772606328752733
chr12	82151700	82152700	0.5025698139843421
chr12	82151800	82152800	1.1856554798470988
chr12	82151900	82152900	1.288520402488745
chr12	82152000	82153000	0.3843791603870216
chr12	82152100	82153100	0.6475311785259606
chr12	82152200	82153200	0.7312443376235633
chr12	82152300	82153300	0.22189586066905148
chr12	82152400	82153400	-0.6392354224987121
chr12	82152500	82153500	-0.4266398073766479
chr12	82152600	82153600	-0.5842190826171867
chr12	82152700	82153700	-0.7904263798853329
chr12	82152800	82153800	-1.5711321251645227
chr12	82152900	82153900	-1.0705478383908804
chr12	82153000	82154000	-0.06475929104425072
chr12	82153100	82154100	-0.485851983064766
chr12	82153200	82154200	-0.3018715914638267
chr12	82153300	82154300	0.3525662810514432
chr12	82153400	82154400	0.7924048898346602
chr12	82153500	82154500	0.1291677957547527
chr12	82153600	82154600	-0.0035029906906770946
chr12	82153700	82154700	-0.2038283596966603
chr12	82153800	82154800	0.00564548753703143
chr12	82153900	82154900	-0.2715505788340021
chr12	82154000	82155000	-0.6084529903241578
chr12	82154100	82155100	-0.8934948017859159
chr12	82154200	82155200	-0.5991989473481452
chr12	82154300	82155300	-0.688801676392813
chr12	82154400	82155400	-0.5088900501666169
chr12	82154500	82155500	-0.007860541167460627
chr12	82154600	82155600	-0.23800333723577946
chr12	82154700	82155700	-0.2066888130502206
chr12	82154800	82155800	0.31917554974965523
chr12	82154900	82155900	0.23854999360094264
chr12	82155000	82156000	0.1829441281269038
chr12	82155100	82156100	-0.13869427657306144
chr12	82155200	82156200	-0.32308888705994965
chr12	82155300	82156300	-0.4726228498510216
chr12	82155400	82156400	-0.5026561708261513
chr12	82155500	82156500	-0.5326082248399054
chr12	82155600	82156600	-0.6422837045786635
chr12	82156700	82157700	0.08090660692768505
chr12	82156800	82157800	0.1422153817146044
chr12	82156900	82157900	-0.04834965734130797
chr12	82157000	82158000	-0.48645866696797857
chr12	82157100	82158100	-0.4223704895201602
chr12	82157200	82158200	-0.35727687679623626
chr12	82157300	82158300	0.02232029146691174
chr12	82157400	82158400	0.033202121473875
chr12	82157500	82158500	-0.0061102641598453295
chr12	82157600	82158600	0.07638720638596116
chr12	82157700	82158700	0.2477840042600161
chr12	82157800	82158800	0.06912249597535433
chr12	82157900	82158900	0.4552679634322045
chr12	82158000	82159000	0.8561507620536513
chr12	82158100	82159100	0.23477667898202803
chr12	82158200	82159200	-0.2502470174829046
chr12	82158300	82159300	-1.1875795580301078
chr12	82158400	82159400	-1.3226690536180348
chr12	82158500	82159500	-2.0458625800945813
chr12	82158600	82159600	-1.9752141733716255
chr12	82158700	82159700	-2.2568860759295464
chr12	82158800	82159800	-2.2434874229595696
chr12	82158900	82159900	-2.7274671013453395
chr12	82159000	82160000	-3.413945099006047
chr12	82159100	82160100	-3.032048362294808
chr12	82159200	82160200	-1.7852406185313217
chr12	82159300	82160300	-1.6356635470297165
chr12	82159400	82160400	-1.8477822555079808
chr12	82159500	82160500	-1.3589433109607654
chr12	82159600	82160600	-1.0946715702381518
chr12	82159700	82160700	-0.8281759039890932
chr12	82159800	82160800	-0.4532464423915048
chr12	82159900	82160900	-0.2267791513621068
chr12	82160000	82161000	0.5045549392707647
chr12	82160100	82161100	0.3914628290849689
chr12	82160200	82161200	0.3502416008816349
chr12	82160300	82161300	1.7438017402756296
chr12	82160400	82161400	1.8212661797791951
chr12	82160500	82161500	1.9810984605884976
chr12	82160600	82161600	1.6664891051779664
chr12	82160700	82161700	1.2447757323180064
chr12	82160800	82161800	0.9224874767230096
chr12	82160900	82161900	1.199009577838526
chr12	82161000	82162000	0.9286181875412032
chr12	82161100	82162100	1.0805639745560196
chr12	82161200	82162200	0.8809501895276286
chr12	82161300	82162300	0.09410710213661824
chr12	82161400	82162400	0.12935883278423227
chr12	82161500	82162500	0.10341257197300156
chr12	82161600	82162600	0.3811008489900327
chr12	82161700	82162700	0.5973161748459227
chr12	82161800	82162800	-0.07976442210891292
chr12	82161900	82162900	-0.3902324469303184
chr12	82162000	82163000	-0.4127376375380452
chr12	82162100	82163100	-0.36415752630146003
chr12	82162200	82163200	-0.27649422646487426
chr12	82162300	82163300	-0.9740030811052202
chr12	82162400	82163400	-0.9806897608370272
chr12	82162500	82163500	-0.9206419753270436
chr12	82162600	82163600	-1.0552877528058198
chr12	82162700	82163700	-0.9039062043641646
chr12	82162800	82163800	-0.2936176157004153
chr12	82162900	82163900	0.280184253198674
chr12	82163000	82164000	0.17579611341801185
chr12	82163100	82164100	0.30438824945673604
chr12	82163200	82164200	-0.3534717723154825
chr12	82163300	82164300	0.27140899753507397
chr12	82163400	82164400	0.18637847803080507
chr12	82163500	82164500	0.5035050477146026
chr12	82163600	82164600	-0.2715348827345857
chr12	82163700	82164700	-0.661962759123067
chr12	82163800	82164800	-0.6691743234578997
chr12	82163900	82164900	-1.5095493830832574
chr12	82164000	82165000	-1.533932783702147
chr12	82164100	82165100	-1.7267887696007704
chr12	82164200	82165200	-1.0849655664522684
chr12	82164300	82165300	-0.5721683906778334
chr12	82164400	82165400	-0.6422905335852168
chr12	82164500	82165500	-1.4967553024318676
chr12	82164600	82165600	-1.4762020178773971
chr12	82164700	82165700	-1.2018793748924108
chr12	82164800	82165800	-1.6714000425225923
chr12	82164900	82165900	-1.1299541239598607
chr12	82165000	82166000	-0.35544373957191105
chr12	82165100	82166100	-0.5127766311681258
chr12	82165200	82166200	-0.913424947420048
chr12	82165300	82166300	-1.2385100515831515
chr12	82165400	82166400	-1.0116823210299086
chr12	82165500	82166500	-1.0180098331807892
chr12	82165600	82166600	-0.6688125781859113
chr12	82165700	82166700	-0.6995249330550848
chr12	82165800	82166800	0.03929592002199082
chr12	82167200	82168200	-1.3363911845678949
chr12	82167300	82168300	-0.8413724978949102
chr12	82167400	82168400	-1.5201399177897703
chr12	82167500	82168500	-0.3527364625629025
chr12	82167600	82168600	-0.034861710501483734
chr12	82167700	82168700	-0.21465599248933984
chr12	82167800	82168800	-0.8408962998289368
chr12	82167900	82168900	-0.9288874401923648
chr12	82168000	82169000	-1.6927567532305616
chr12	82168100	82169100	-1.5763241563337786
chr12	82169100	82170100	-1.4483479359685638
chr12	82169200	82170200	-1.5681582261314728
chr12	82169300	82170300	-1.3809781620357016
chr12	82169400	82170400	-1.3090244624132128
chr12	82169500	82170500	-1.9835303819370829
chr12	82169600	82170600	-2.7122896909549623
chr12	82169700	82170700	-2.4202341412577444
chr12	82169800	82170800	-2.047460161966469
chr12	82169900	82170900	-2.1159011867957123
chr12	82170000	82171000	-2.0263103646630536
chr12	82170100	82171100	-1.65537745334016
chr12	82170200	82171200	-1.99710029925246
chr12	82170300	82171300	-2.0301851841057785
chr12	82170400	82171400	-3.0931711228037875
chr12	82170500	82171500	-2.4305250559617217
chr12	82170600	82171600	-1.8419753456906995
chr12	82170700	82171700	-1.8391336174421145
chr12	82170800	82171800	-1.5705060837041258
chr12	82170900	82171900	-1.2312603142019178
chr12	82171000	82172000	-1.0611302619108725
chr12	82171100	82172100	-1.14157535509384
chr12	82171200	82172200	-0.3523164510041239
chr12	82171300	82172300	0.030762951413392737
chr12	82171400	82172400	0.7666173917797002
chr12	82171500	82172500	0.8036584225090955
chr12	82171600	82172600	0.2903037047825446
chr12	82171700	82172700	0.13169199225462594
chr12	82171800	82172800	0.7774898812085143
chr12	82171900	82172900	-0.030485400841565775
chr12	82172000	82173000	-1.1995937977611524
chr12	82172100	82173100	-1.7393681902839837
chr12	82172200	82173200	-3.1995308231448933
chr12	82172300	82173300	-3.4155899471818283
chr12	82172400	82173400	-3.6170970700664835
chr12	82172500	82173500	-3.85925987139338
chr12	82172600	82173600	-4.099494936138873
chr12	82172700	82173700	-3.9712932405305534
chr12	82172800	82173800	-4.516503604392491
chr12	82172900	82173900	-3.666689091913837
chr12	82173000	82174000	-3.021227861676027
chr12	82173100	82174100	-2.640829449171968
chr12	82173200	82174200	-1.8752925164599124
chr12	82173300	82174300	-1.2940254283997938
chr12	82173400	82174400	-1.303578869609868
chr12	82173500	82174500	-1.5525877763182905
chr12	82173600	82174600	-0.8014146448144652
chr12	82173700	82174700	-0.7484128061331341
chr12	82173800	82174800	-0.690033295544012
chr12	82173900	82174900	-0.7217051461352548
chr12	82174000	82175000	0.28312260219326646
chr12	82174100	82175100	-0.568001395043239
chr12	82174200	82175200	-0.3586498094936301
chr12	82174300	82175300	-0.5842416456135222
chr12	82174400	82175400	-0.7238134281293411
chr12	82174500	82175500	0.3019959461904519
chr12	82174600	82175600	0.04429224640947488
chr12	82174700	82175700	-0.5111536687567189
chr12	82174800	82175800	-0.5953454308678052
chr12	82174900	82175900	-0.9057568692084188
chr12	82175000	82176000	-1.8111756843455777
chr12	82175100	82176100	-1.08964615200484
chr12	82175200	82176200	-0.3288077308991138
chr12	82175300	82176300	-0.9235737018349428
chr12	82175400	82176400	-0.3817507555197434
chr12	82175500	82176500	-1.123725073787107
chr12	82175600	82176600	-0.9394496970991536
chr12	82175700	82176700	-0.8516610086752837
chr12	82175800	82176800	-0.9952383370134016
chr12	82175900	82176900	-0.6087577238639166
chr12	82176000	82177000	-0.6678175647175516
chr12	82176100	82177100	-0.8817627852739687
chr12	82176200	82177200	-1.6714584581693102
chr12	82176300	82177300	-1.0057947418212192
chr12	82176400	82177400	-1.1141552209908758
chr12	82176500	82177500	-0.934775617460951
chr12	82176600	82177600	-0.9132379121206088
chr12	82176700	82177700	-0.7231350893800985
chr12	82176800	82177800	-0.3784955524704415
chr12	82176900	82177900	-0.7912057514539885
chr12	82177000	82178000	-1.097733251111149
chr12	82177100	82178100	-0.9188389969482906
chr12	82177200	82178200	-1.4344907192548584
chr12	82177300	82178300	-2.642416350196377
chr12	82177400	82178400	-3.033751079066549
chr12	82177500	82178500	-3.2399206804095213
chr12	82177600	82178600	-3.1435662898359027
chr12	82177700	82178700	-3.2589542129424083
chr12	82177800	82178800	-3.434185192098244
chr12	82177900	82178900	-3.1487450012973297
chr12	82178000	82179000	-2.5223683691124297
chr12	82178100	82179100	-2.4465604194625725
chr12	82178200	82179200	-2.173159082320359
chr12	82178300	82179300	-1.6564205483640706
chr12	82178400	82179400	-0.9373030981110428
chr12	82178500	82179500	-0.6263675984629081
chr12	82178600	82179600	-0.7877190421442701
chr12	82178700	82179700	-1.262152793183115
chr12	82178800	82179800	-1.6123846596460054
chr12	82178900	82179900	-1.5483913765699489
chr12	82179000	82180000	-2.5561470647548252
chr12	82179100	82180100	-3.889917393622642
chr12	82179200	82180200	-4.492945776800938
chr12	82179300	82180300	-4.2759120858943405
chr12	82179400	82180400	-5.7394507131068435
chr12	82179500	82180500	-6.446410074209566
chr12	82179600	82180600	-6.043479008020077
chr12	82179700	82180700	-5.688560725166532
chr12	82179800	82180800	-5.372054538572644
chr12	82179900	82180900	-5.53083607414459
chr12	82180000	82181000	-4.8360943230136355
chr12	82180100	82181100	-4.0315856823540175
chr12	82180200	82181200	-3.1242136384797825
chr12	82180300	82181300	-2.860468798645392
chr12	82182600	82183600	-0.4536318969213854
chr12	82182700	82183700	-0.8501912578066684
chr12	82182800	82183800	-0.9396329307615904
chr12	82182900	82183900	-1.0887959897571826
chr12	82183000	82184000	-0.7115969588275168
chr12	82183100	82184100	-0.5473643960914648
chr12	82183200	82184200	-0.8010875165556327
chr12	82183300	82184300	-1.1835936195906147
chr12	82183400	82184400	-1.3171770195375951
chr12	82183500	82184500	-1.5773949313039874
chr12	82183600	82184600	-1.0455019480444403
chr12	82183700	82184700	-0.720271974931614
chr12	82183800	82184800	-0.5724835168414556
chr12	82183900	82184900	-0.995893051347192
chr12	82184000	82185000	-1.6074057413121081
chr12	82184100	82185100	-1.7754604366746003
chr12	82184200	82185200	-1.3292361709094036
chr12	82184300	82185300	-1.1287117219021368
chr12	82184400	82185400	-1.3407836483127835
chr12	82184500	82185500	-0.9185269367663084
chr12	82184600	82185600	-1.245708362987471
chr12	82184700	82185700	-1.6748484173644316
chr12	82184800	82185800	-2.141825912509994
chr12	82184900	82185900	-1.7541501839852789
chr12	82185000	82186000	-1.012915455235774
chr12	82185100	82186100	-1.2707545749333278
chr12	82185200	82186200	-2.143865577770684
chr12	82185300	82186300	-2.19193730687858
chr12	82185400	82186400	-1.902299767933632
chr12	82185500	82186500	-2.26186948535847
chr12	82185600	82186600	-2.192735943694689
chr12	82185700	82186700	-1.215144272524061
chr12	82185800	82186800	-0.4557764709424895
chr12	82185900	82186900	-0.4600672343460721
chr12	82186000	82187000	-0.5878877636016139
chr12	82186100	82187100	-0.21753253643569606
chr12	82186200	82187200	0.009482745959930929
chr12	82186300	82187300	0.8870292183789726
chr12	82186400	82187400	0.7978540533605749
chr12	82186500	82187500	1.2882231727454352
chr12	82186600	82187600	1.4627704055401665
chr12	82186700	82187700	1.175844440649776
chr12	82186800	82187800	0.436428849827646
chr12	82186900	82187900	0.2305501975125392
chr12	82187000	82188000	0.050467073995209076
chr12	82187100	82188100	-0.3732376153520278
chr12	82187200	82188200	0.5548471335783198
chr12	82187300	82188300	0.3186945149407273
chr12	82187400	82188400	0.7138055131289206
chr12	82187500	82188500	0.010957432565831609
chr12	82187600	82188600	0.02179449305275381
chr12	82187700	82188700	-1.0649224430658053
chr12	82187800	82188800	-0.3868230781234436
chr12	82187900	82188900	-0.4896462434342743
chr12	82188000	82189000	-1.359316940760694
chr12	82188100	82189100	-0.9820192440886948
chr12	82188200	82189200	-0.9688181839701021
chr12	82189200	82190200	-1.9266628756612127
chr12	82189300	82190300	-2.016914617541172
chr12	82189400	82190400	-2.037837404756958
chr12	82189500	82190500	-1.91189303246604
chr12	82189600	82190600	-1.8790032433587511
chr12	82189700	82190700	-1.054991030553288
chr12	82189800	82190800	-0.8958166787507387
chr12	82189900	82190900	-0.22891403891261802
chr12	82190000	82191000	-0.328782498290395
chr12	82190100	82191100	-0.3153687569514257
chr12	82190200	82191200	-0.25373074741173346
chr12	82190300	82191300	-0.3354735890138517
chr12	82190400	82191400	-1.7500870984305992
chr12	82190500	82191500	-2.4840254212792985
chr12	82190600	82191600	-1.7908036007887616
chr12	82190700	82191700	-2.2394473950095843
chr12	82190800	82191800	-2.5734795143056535
chr12	82190900	82191900	-2.880648568450812
chr12	82191000	82192000	-3.4178222410995076
chr12	82191100	82192100	-3.4812093343092045
chr12	82191200	82192200	-4.528924303255406
chr12	82191300	82192300	-4.738188342675131
chr12	82191400	82192400	-4.0396105958472965
chr12	82191500	82192500	-3.7683292579841807
chr12	82191600	82192600	-4.6156591265221465
chr12	82191700	82192700	-4.01274920005735
chr12	82191800	82192800	-3.1969369555525327
chr12	82191900	82192900	-2.644889902131573
chr12	82192000	82193000	-1.3687998406936865
chr12	82192100	82193100	-1.81702250789748
chr12	82192200	82193200	-1.7733248251827125
chr12	82192300	82193300	-0.936960997816678
chr12	82192400	82193400	-1.1504397997789828
chr12	82192500	82193500	-1.1521296888989634
chr12	82192600	82193600	-1.0878836772316849
chr12	82192700	82193700	-1.381747245417448
chr12	82192800	82193800	-2.3653780573742327
chr12	82192900	82193900	-2.520041593051803
chr12	82193000	82194000	-3.6815988346738027
chr12	82193100	82194100	-3.4144984107140712
chr12	82193300	82194300	-2.19529712912994
chr12	82193400	82194400	-2.226894659776542
chr12	82193500	82194500	-2.5223138082493546
chr12	82193900	82194900	-2.970623444898792
chr12	82194000	82195000	-2.24854604914872
chr12	82194100	82195100	-2.5675580004820295
chr12	82194200	82195200	-3.5131948686760066
chr12	82194300	82195300	-4.144665741739766
chr12	82194400	82195400	-3.872438359868735
chr12	82194500	82195500	-3.2894587993563653
chr12	82194600	82195600	-3.8436987948262513
chr12	82194700	82195700	-3.6380783363527014
chr12	82194800	82195800	-3.1037767284170106
chr12	82194900	82195900	-2.661894496789168
chr12	82195100	82196100	-2.4452824963094386
chr12	82195200	82196200	-1.8484837359847048
chr12	82195300	82196300	-1.7518718835750102
chr12	82195400	82196400	-1.2565746877324229
chr12	82195500	82196500	-1.1151409710716789
chr12	82195700	82196700	-1.490106070902054
chr12	82195800	82196800	-0.8983593098547991
chr12	82195900	82196900	-0.6900879431331018
chr12	82196000	82197000	-0.4722609172892354
chr12	82196100	82197100	-0.4536919028842453
chr12	82196200	82197200	-0.29160022260071605
chr12	82197000	82198000	-0.970717715188382
chr12	82197100	82198100	-1.7603482475176382
chr12	82197200	82198200	-2.414382535970664
chr12	82197300	82198300	-2.342032671608961
chr12	82197400	82198400	-2.3653608011739946
chr12	82197500	82198500	-2.114795219187217
chr12	82197600	82198600	-1.9427637215058733
chr12	82197700	82198700	-2.0815321704800462
chr12	82197800	82198800	-1.5120459108692876
chr12	82197900	82198900	-2.1584613739069463
chr12	82198000	82199000	-1.7564727340093167
chr12	82198100	82199100	-1.0502414740521446
chr12	82198200	82199200	-0.6478803778779283
chr12	82198300	82199300	-0.752388834510327
chr12	82198400	82199400	-1.0210075674408152
chr12	82198500	82199500	-0.5090612859517439
chr12	82198700	82199700	-0.23646952698914145
chr12	82198800	82199800	-0.917777286336941
chr12	82199500	82200500	-0.06256528457894175
chr12	82199600	82200600	-0.21029989105975305
chr12	82199700	82200700	-0.6285805988298879
chr12	82199800	82200800	0.03479567170714661
chr12	82199900	82200900	-1.4820634399224053
chr12	82200000	82201000	-1.6047581296933822
chr12	82200100	82201100	-1.6044854597913711
chr12	82200200	82201200	-1.8496564348578404
chr12	82200300	82201300	-2.560732039850102
chr12	82200400	82201400	-3.3128997308472807
chr12	82200500	82201500	-2.875994560761016
chr12	82200600	82201600	-2.852922942947365
chr12	82200700	82201700	-3.36959321722605
chr12	82200800	82201800	-3.5515832084566874
chr12	82200900	82201900	-2.554387151347179
chr12	82201000	82202000	-2.3270873444681355
chr12	82201100	82202100	-2.5451687456199905
chr12	82201200	82202200	-1.5091470294894633
chr12	82201300	82202300	-1.0714287919502974
chr12	82201400	82202400	-0.4596485307524724
chr12	82201500	82202500	-0.920483014278568
chr12	82201600	82202600	-0.6270417759034154
chr12	82201700	82202700	-0.4736584814726651
chr12	82201800	82202800	-1.3141458325392097
chr12	82201900	82202900	-0.91845080898065
chr12	82202000	82203000	-0.8748942425852685
chr12	82202100	82203100	-0.6777249834013427
chr12	82202200	82203200	-1.2032955943659087
chr12	82202300	82203300	-0.8382616776113356
chr12	82202400	82203400	-0.9885057718137288
chr12	82202500	82203500	-0.4118240306593468
chr12	82202600	82203600	-0.5899162195395337
chr12	82202700	82203700	-0.17191874201356375
chr12	82202800	82203800	0.7781696242898505
chr12	82202900	82203900	0.6514550447968347
chr12	82203000	82204000	0.31760023381848035
chr12	82203100	82204100	0.6701273438487134
chr12	82203200	82204200	0.7481319913652593
chr12	82203300	82204300	0.3716865997560482
chr12	82203400	82204400	0.6254625723680415
chr12	82203500	82204500	-0.15594117011648734
chr12	82203600	82204600	-0.030133584679854764
chr12	82203700	82204700	0.2637990337872782
chr12	82203800	82204800	-0.33450896203219
chr12	82203900	82204900	-0.5303562822395707
chr12	82204000	82205000	-0.7609490761253384
chr12	82204100	82205100	-1.2824183364642758
chr12	82204200	82205200	-1.1237047064740977
chr12	82204300	82205300	-1.0176165905773014
chr12	82204400	82205400	-1.4517893445528227
chr12	82204500	82205500	-1.0529280859758454
chr12	82204600	82205600	-0.8107410282131651
chr12	82204700	82205700	-1.5823869081916702
chr12	82204800	82205800	-1.9228966651274373
chr12	82204900	82205900	-2.3722612403578482
chr12	82205000	82206000	-2.424509375974523
chr12	82205100	82206100	-2.510742379893337
chr12	82205200	82206200	-2.673725902039016
chr12	82205300	82206300	-2.8650307521505303
chr12	82205400	82206400	-3.24793631394503
chr12	82205500	82206500	-2.7919931975548824
chr12	82205600	82206600	-3.157318584559672
chr12	82205700	82206700	-3.3747861425689463
chr12	82205800	82206800	-3.3359942611046103
chr12	82205900	82206900	-3.35391855816548
chr12	82206000	82207000	-3.1082269962559708
chr12	82206100	82207100	-3.064735993605129
chr12	82206200	82207200	-4.044768251949356
chr12	82206300	82207300	-3.781310098993756
chr12	82206400	82207400	-3.4710040228085464
chr12	82206500	82207500	-4.587069123161704
chr12	82206600	82207600	-4.898943277708821
chr12	82206700	82207700	-4.64598342712791
chr12	82206800	82207800	-4.1619800120732595
chr12	82206900	82207900	-4.173889419466069
chr12	82207000	82208000	-3.65062189264937
chr12	82207100	82208100	-4.4460198585237265
chr12	82207200	82208200	-3.61903953523946
chr12	82207300	82208300	-4.1968872826433525
chr12	82207400	82208400	-3.9986227191959443
chr12	82207500	82208500	-3.273223685513755
chr12	82207600	82208600	-3.037515021452815
chr12	82207700	82208700	-2.8197508540813896
chr12	82207800	82208800	-2.761062004869206
chr12	82207900	82208900	-2.4390125790745807
chr12	82209000	82210000	-0.15241985130693372
chr12	82209100	82210100	0.3505883865741549
chr12	82209200	82210200	0.4455431048647841
chr12	82209300	82210300	0.7191465956740349
chr12	82209400	82210400	0.5874970249748567
chr12	82209500	82210500	-0.08257284571235728
chr12	82209600	82210600	0.13612315449697354
chr12	82209700	82210700	-0.03996652625730137
chr12	82209800	82210800	-0.16543709998367542
chr12	82209900	82210900	0.11721655478961955
chr12	82210000	82211000	-0.279620832615342
chr12	82210100	82211100	-0.5001187163779692
chr12	82210200	82211200	-0.3469461982501193
chr12	82210300	82211300	-0.3483794202922039
chr12	82210400	82211400	-0.1010948941867008
chr12	82210500	82211500	0.6755639666784182
chr12	82210600	82211600	0.5086592637323892
chr12	82210700	82211700	0.8807902902833913
chr12	82210800	82211800	0.23887876176136105
chr12	82210900	82211900	-0.7248758200527803
chr12	82211000	82212000	-0.7510244869478001
chr12	82211100	82212100	-1.2958806201617712
chr12	82211200	82212200	-1.5108866724771155
chr12	82211300	82212300	-1.9133723632417199
chr12	82211400	82212400	-2.09741594814538
chr12	82211500	82212500	-2.175894503976889
chr12	82211600	82212600	-2.2239109753670108
chr12	82211700	82212700	-2.19063654280475
chr12	82216600	82217600	0.2257318129086717
chr12	82216700	82217700	0.05250497212356992
chr12	82216800	82217800	-0.07056934883486042
chr12	82216900	82217900	0.008261200809913551
chr12	82217000	82218000	0.005367742945536031
chr12	82217100	82218100	0.002927429757184114
chr12	82217200	82218200	0.4004802131591576
chr12	82217900	82218900	-1.7710472078541732
chr12	82218000	82219000	-2.025424859958826
chr12	82218100	82219100	-2.3019072388407062
chr12	82219200	82220200	-1.1539962484845765
chr12	82219300	82220300	-0.8431720845377232
chr12	82219400	82220400	-1.0558051353159046
chr12	82219500	82220500	-1.1465542423505022
chr12	82219600	82220600	-0.8186378336084328
chr12	82219700	82220700	-0.7470924239586338
chr12	82219800	82220800	-0.7310653596861272
chr12	82219900	82220900	-0.7130617851048079
chr12	82220000	82221000	-0.7865378947480132
chr12	82220100	82221100	-0.2924481307085132
chr12	82220200	82221200	-1.0213378093908494
chr12	82220300	82221300	-1.8339714530463644
chr12	82220400	82221400	-1.7183899446337194
chr12	82220500	82221500	-1.723052566593416
chr12	82220600	82221600	-1.9581889538415715
chr12	82220700	82221700	-1.4912833383650952
chr12	82220800	82221800	-1.4638825650299874
chr12	82220900	82221900	-0.981996637327465
chr12	82221000	82222000	-0.39234528188891177
chr12	82222100	82223100	0.7109789322477162
chr12	82222200	82223200	0.3161792952605065
chr12	82222300	82223300	0.5607907912164042
chr12	82222400	82223400	-0.4286526986241577
chr12	82222500	82223500	-0.6009076404311929
chr12	82222600	82223600	-1.2436058877057723
chr12	82222700	82223700	-1.3493758014635706
chr12	82222800	82223800	-1.9934169336226053
chr12	82222900	82223900	-2.6173430678622926
chr12	82223000	82224000	-2.6128108084255777
chr12	82223100	82224100	-2.7210116937204134
chr12	82223200	82224200	-2.6547837244396884
chr12	82223300	82224300	-3.1610307720597497
chr12	82223400	82224400	-2.270708846050239
chr12	82223500	82224500	-2.4340137592000253
chr12	82223600	82224600	-1.9834797941021358
chr12	82223700	82224700	-2.280801169914059
chr12	82225000	82226000	-0.044839938205427164
chr12	82225100	82226100	0.3740669110602621
chr12	82225200	82226200	0.9279531697528682
chr12	82225300	82226300	0.3925694865536026
chr12	82225400	82226400	0.3076517623604089
chr12	82225500	82226500	-0.015918053446166237
chr12	82225600	82226600	-0.14693680459226846
chr12	82225700	82226700	-0.5143064375571863
chr12	82225800	82226800	-0.665869923526815
chr12	82225900	82226900	-1.2661433064777867
chr12	82226000	82227000	-1.6226138016349507
chr12	82226100	82227100	-1.7962873887662618
chr12	82226200	82227200	-2.194552578293937
chr12	82226300	82227300	-2.1274463138540467
chr12	82226400	82227400	-2.015634035258627
chr12	82226500	82227500	-1.5090784296643378
chr12	82226600	82227600	-0.8739731293012405
chr12	82226700	82227700	-1.2613429493787902
chr12	82226800	82227800	-1.1355622092829092
chr12	82226900	82227900	-0.413313631689807
chr12	82227000	82228000	-0.3268876843542857
chr12	82227100	82228100	-0.6939033222699619
chr12	82227200	82228200	-0.4684244740663362
chr12	82227300	82228300	-0.0605434388331593
chr12	82227400	82228400	-0.32695720472753265
chr12	82227500	82228500	-0.366316891807872
chr12	82227600	82228600	-0.3476239043770263
chr12	82227700	82228700	0.2369692276733668
chr12	82227800	82228800	0.14620667269248255
chr12	82229000	82230000	-0.037511485883792994
chr12	82229100	82230100	-0.4231082142467028
chr12	82229200	82230200	-0.1767494786023969
chr12	82229300	82230300	-0.20557125584727315
chr12	82229400	82230400	-0.13273836187083998
chr12	82229500	82230500	0.09829535144930378
chr12	82229600	82230600	-1.06184993434357
chr12	82229700	82230700	-0.7600810819235931
chr12	82229800	82230800	0.06435545376106099
chr12	82230900	82231900	-1.7165656568339416
chr12	82231000	82232000	-2.041714903928377
chr12	82231100	82232100	-1.7448622874881496
chr12	82231200	82232200	-1.9486142091140568
chr12	82231300	82232300	-2.5819739115616915
chr12	82231400	82232400	-2.7139215354333754
chr12	82231500	82232500	-3.4459628833068257
chr12	82231600	82232600	-3.3683228880376013
chr12	82231700	82232700	-3.015632694449984
chr12	82231800	82232800	-2.5340729815268674
chr12	82231900	82232900	-2.146969559030929
chr12	82232000	82233000	-2.133838180749032
chr12	82232100	82233100	-2.869805570480727
chr12	82232200	82233200	-2.6238765032511813
chr12	82232300	82233300	-2.210030969862664
chr12	82232400	82233400	-1.9014985054435385
chr12	82232500	82233500	-1.6176738964190769
chr12	82232600	82233600	-1.6266775019503836
chr12	82232700	82233700	-2.0020843775335724
chr12	82232800	82233800	-1.6603013202861612
chr12	82232900	82233900	-2.472142433942988
chr12	82233000	82234000	-1.5817582240240373
chr12	82233100	82234100	-1.0013615724658014
chr12	82233200	82234200	-0.7818180182080409
chr12	82233300	82234300	-0.6467756031040442
chr12	82233400	82234400	-0.8974873483715139
chr12	82233500	82234500	-0.17749169613109456
chr12	82233600	82234600	0.08176898629167985
chr12	82233700	82234700	0.3224760686925826
chr12	82233800	82234800	0.2434737414975844
chr12	82233900	82234900	1.5346684901916503
chr12	82234000	82235000	0.6438741444829662
chr12	82234100	82235100	-0.2315228885413101
chr12	82234200	82235200	-0.6230461445226955
chr12	82234300	82235300	-0.5521621756202727
chr12	82234400	82235400	-0.2629210061106355
chr12	82234500	82235500	-0.4345831351537873
chr12	82234600	82235600	-0.9238364194627792
chr12	82234700	82235700	-1.0314081927518233
chr12	82234800	82235800	-1.8181078481349564
chr12	82234900	82235900	-2.2031634115988727
chr12	82235000	82236000	-1.401266450189815
chr12	82235100	82236100	-0.4993617806094696
chr12	82235200	82236200	-0.5412230668263456
chr12	82235300	82236300	-0.6335312261920524
chr12	82235400	82236400	-1.0960815029776565
chr12	82235500	82236500	-1.5638121947870982
chr12	82235600	82236600	-1.3915570860838349
chr12	82235700	82236700	-2.1403201832151617
chr12	82235800	82236800	-1.6460853926359862
chr12	82235900	82236900	-1.861353228147704
chr12	82236000	82237000	-2.251549652357146
chr12	82236100	82237100	-2.354322128771096
chr12	82236200	82237200	-2.0593169901053314
chr12	82236300	82237300	-1.9210285094701327
chr12	82237400	82238400	-2.132975718975856
chr12	82237500	82238500	-2.900473887506341
chr12	82237600	82238600	-2.6327570302303216
chr12	82237700	82238700	-2.083583206339976
chr12	82237800	82238800	-2.110812757735971
chr12	82237900	82238900	-2.299617722193389
chr12	82238000	82239000	-1.7238421860650488
chr12	82238100	82239100	-1.582256152055864
chr12	82238200	82239200	-1.2829822780146554
chr12	82238300	82239300	-1.4358668195526991
chr12	82238400	82239400	-0.26128254663394185
chr12	82238500	82239500	0.2461447264041148
chr12	82238600	82239600	0.023530344266859186
chr12	82238700	82239700	-0.2823030472342702
chr12	82238800	82239800	-0.4822615057886226
chr12	82238900	82239900	-0.09198358453186237
chr12	82239000	82240000	-0.1925602248700369
chr12	82239100	82240100	-0.2956289961724904
chr12	82239200	82240200	-0.8965103910503581
chr12	82239300	82240300	-0.6945679543679426
chr12	82239400	82240400	-1.0979632375166228
chr12	82239500	82240500	-0.7601293510486818
chr12	82239600	82240600	-0.07609377674302682
chr12	82239700	82240700	-0.17905525352647056
chr12	82239800	82240800	0.013375137245985635
chr12	82239900	82240900	0.3195361085902281
chr12	82240000	82241000	0.8186910927579897
chr12	82240100	82241100	0.7108954721093699
chr12	82240200	82241200	0.4192261377564572
chr12	82240300	82241300	0.4407597570657537
chr12	82240400	82241400	0.35076549718971306
chr12	82240500	82241500	-0.6099320648014165
chr12	82240600	82241600	-1.1056215951171888
chr12	82240700	82241700	-1.0849352552065492
chr12	82240800	82241800	-0.9183333411427298
chr12	82240900	82241900	-1.1654126004065248
chr12	82241000	82242000	-1.654761786836968
chr12	82241100	82242100	-1.4958708889656571
chr12	82241200	82242200	-1.1312080592894955
chr12	82241300	82242300	-1.2836098321016651
chr12	82241400	82242400	-1.221932935906206
chr12	82241500	82242500	-0.3706199842931786
chr12	82241600	82242600	-0.32921673614561353
chr12	82241700	82242700	-0.21538558734733074
chr12	82241800	82242800	0.05911659313608179
chr12	82241900	82242900	-0.1903539924951412
chr12	82242000	82243000	-0.09011365440571213
chr12	82242100	82243100	-0.2621785283424709
chr12	82242200	82243200	-0.1529622662863374
chr12	82242300	82243300	-0.1966071734507768
chr12	82242400	82243400	-0.3924346473782972
chr12	82242500	82243500	-0.6770794374479117
chr12	82242600	82243600	-0.19626567720877824
chr12	82242700	82243700	-0.5250057271355328
chr12	82242800	82243800	-0.7185283363009465
chr12	82242900	82243900	-0.3681397182199797
chr12	82243000	82244000	-0.348877971312531
chr12	82243100	82244100	-0.16933819252756724
chr12	82243200	82244200	-0.18703924803005872
chr12	82243300	82244300	0.10857493748461272
chr12	82243400	82244400	0.6634937061459046
chr12	82243500	82244500	1.0125253494324489
chr12	82243600	82244600	0.2423024590289904
chr12	82243700	82244700	0.1622628351145125
chr12	82243800	82244800	-0.12956820907520913
chr12	82243900	82244900	-0.4777194057035176
chr12	82244000	82245000	-0.30504380499759315
chr12	82244100	82245100	-0.7193467709014367
chr12	82244200	82245200	-0.9939212053545862
chr12	82244300	82245300	-1.1249460819961523
chr12	82244400	82245400	-2.3981634086555017
chr12	82244500	82245500	-2.2233166616154767
chr12	82245000	82246000	-1.0155350905851595
chr12	82245100	82246100	-1.0133829805890509
chr12	82245200	82246200	-0.4355645439488222
chr12	82245300	82246300	0.05286223494955411
chr12	82245400	82246400	0.7853391032544427
chr12	82245500	82246500	0.4411892888369087
chr12	82245600	82246600	0.03081363512658289
chr12	82246800	82247800	-1.7513249658717367
chr12	82246900	82247900	-1.6300196078447904
chr12	82247000	82248000	-1.1801277155334005
chr12	82247100	82248100	-1.1493414725290576
chr12	82247200	82248200	-1.7358142863308148
chr12	82247300	82248300	-1.1033935269653974
chr12	82247400	82248400	-0.8303542535395312
chr12	82247500	82248500	-0.43372525664389977
chr12	82247600	82248600	-0.6987034681166691
chr12	82247700	82248700	-1.3578188152444228
chr12	82247800	82248800	-0.2640117616968787
chr12	82247900	82248900	-0.6760898088856547
chr12	82248000	82249000	-1.2917037445662125
chr12	82248100	82249100	-1.4452779535816709
chr12	82248200	82249200	-1.1046057774863545
chr12	82248300	82249300	-1.7535864493038258
chr12	82248400	82249400	-0.9989465989844012
chr12	82248500	82249500	-1.8030309367277435
chr12	82248600	82249600	-1.4034343897423631
chr12	82248700	82249700	-1.0943932300508954
chr12	82248800	82249800	-1.5947860686512765
chr12	82248900	82249900	-1.4531266940458265
chr12	82249000	82250000	-1.5657105004104956
chr12	82249100	82250100	-1.361079192245089
chr12	82249200	82250200	-1.3425215376564417
chr12	82249300	82250300	-1.1887054868710774
chr12	82249400	82250400	-2.229179381438988
chr12	82249500	82250500	-1.9739052152770813
chr12	82249600	82250600	-1.9035790529683905
chr12	82249700	82250700	-1.5944042689573903
chr12	82249800	82250800	-1.5078217342290312
chr12	82249900	82250900	-1.0595986943959717
chr12	82250000	82251000	-1.0637542881790025
chr12	82250100	82251100	-1.0877072419634712
chr12	82250200	82251200	-1.2074444634782109
chr12	82250300	82251300	-0.4818809204072211
chr12	82250400	82251400	-0.6589687287925574
chr12	82250500	82251500	-0.4700373490941112
chr12	82250600	82251600	-0.8151748087198466
chr12	82250700	82251700	-1.2940166086456155
chr12	82250800	82251800	-1.7900866039490304
chr12	82250900	82251900	-2.285386550164549
chr12	82251000	82252000	-1.6792900881092558
chr12	82251100	82252100	-2.1384472274080224
chr12	82251200	82252200	-2.380663244258241
chr12	82251300	82252300	-3.083650776503607
chr12	82251400	82252400	-2.439673121473672
chr12	82251500	82252500	-3.1023678668257166
chr12	82251600	82252600	-2.7907724391630486
chr12	82251700	82252700	-2.059428482838184
chr12	82251800	82252800	-1.6434059458656436
chr12	82251900	82252900	-1.6341220812316617
chr12	82252000	82253000	-1.5203719908416664
chr12	82252100	82253100	-0.7960003412583468
chr12	82252200	82253200	-0.4240345008507136
chr12	82252300	82253300	-0.28941013967930146
chr12	82252400	82253400	-0.2365784864960794
chr12	82252500	82253500	0.7117875308231062
chr12	82252600	82253600	1.03313168144155
chr12	82252700	82253700	0.8926726807756846
chr12	82252800	82253800	1.03957427046633
chr12	82252900	82253900	1.5924718433109837
chr12	82253000	82254000	1.0461685499047157
chr12	82253100	82254100	0.7247825445799143
chr12	82254200	82255200	0.10516542157852704
chr12	82254300	82255300	0.6250140746822889
chr12	82254400	82255400	0.2577664685350193
chr12	82254500	82255500	-0.1471930939712902
chr12	82254600	82255600	-0.831073175186367
chr12	82254700	82255700	-1.2056656940593695
chr12	82254800	82255800	-1.977316641950607
chr12	82254900	82255900	-2.004729371212127
chr12	82255000	82256000	-1.677721539326197
chr12	82255100	82256100	-1.7843922714211733
chr12	82255200	82256200	-2.2655484081808006
chr12	82255300	82256300	-2.142860739740736
chr12	82255400	82256400	-2.301828449840996
chr12	82255500	82256500	-2.048212210700599
chr12	82255600	82256600	-2.157709927542025
chr12	82255700	82256700	-1.9179971991487712
chr12	82255800	82256800	-2.6640877725481342
chr12	82255900	82256900	-2.7379601973078245
chr12	82256000	82257000	-2.4683816551121804
chr12	82256100	82257100	-2.3503562584262543
chr12	82256200	82257200	-2.1297407899893708
chr12	82256300	82257300	-2.6135470547407773
chr12	82256400	82257400	-3.108146553519203
chr12	82256500	82257500	-3.257992271105393
chr12	82256600	82257600	-3.528194362147438
chr12	82256700	82257700	-2.9505454323488634
chr12	82256800	82257800	-2.957616903376741
chr12	82256900	82257900	-3.132158323049817
chr12	82257000	82258000	-2.2588877061545602
chr12	82257100	82258100	-2.400121662954522
chr12	82257200	82258200	-2.3999322987840763
chr12	82257300	82258300	-1.9524700277977856
chr12	82257400	82258400	-1.0741843771279698
chr12	82257500	82258500	-1.2765126283446433
chr12	82257600	82258600	-0.4752296101655446
chr12	82257700	82258700	-1.0762128101766315
chr12	82257800	82258800	-0.4277932655202888
chr12	82257900	82258900	-0.3307107155526887
chr12	82258000	82259000	-1.7161795313371933
chr12	82258100	82259100	-1.5530878875049363
chr12	82258200	82259200	-0.9690246192680176
chr12	82258300	82259300	-1.3084116013122542
chr12	82258400	82259400	-1.4821919993859405
chr12	82258500	82259500	-1.2697417884925823
chr12	82258600	82259600	-1.413192254762915
chr12	82258700	82259700	-1.1583592337433903
chr12	82258800	82259800	-1.4284336264198625
chr12	82258900	82259900	-1.5971551340573795
chr12	82259000	82260000	-1.4013251419871045
chr12	82259100	82260100	-1.2678633580440928
chr12	82259200	82260200	-2.5294468580933125
chr12	82259300	82260300	-2.4451547082473453
chr12	82259400	82260400	-2.0191319733674584
chr12	82259500	82260500	-1.7629077373337831
chr12	82259600	82260600	-1.844958741487044
chr12	82259700	82260700	-1.8822187161244683
chr12	82259800	82260800	-1.884855578047468
chr12	82259900	82260900	-2.155401434349709
chr12	82260000	82261000	-1.2003231740905054
chr12	82260100	82261100	-1.6079390875499089
chr12	82260200	82261200	-0.9913188129406908
chr12	82260300	82261300	-0.6408875802140871
chr12	82260400	82261400	-0.478962775041517
chr12	82260500	82261500	-0.5955555172574218
chr12	82260600	82261600	-0.18905064599282545
chr12	82260700	82261700	0.1726460203129026
chr12	82260800	82261800	0.5535497188245954
chr12	82260900	82261900	1.5700178761500911
chr12	82261000	82262000	0.5090385936653543
chr12	82261100	82262100	0.9271057409368706
chr12	82261200	82262200	0.6762200469020502
chr12	82261300	82262300	0.3764804254312918
chr12	82261400	82262400	0.2398022942599514
chr12	82261500	82262500	0.18790362331510446
chr12	82261600	82262600	-0.044149416005572685
chr12	82261700	82262700	-0.3104185567581462
chr12	82261800	82262800	-0.3583738087182412
chr12	82261900	82262900	-1.393121965959781
chr12	82262000	82263000	-0.9770861626552197
chr12	82262100	82263100	-0.7462904799862633
chr12	82262300	82263300	-0.941431511795327
chr12	82262500	82263500	-0.053247969897910336
chr12	82262600	82263600	-0.6148191159270832
chr12	82262700	82263700	-0.9292185884649709
chr12	82262800	82263800	-1.1219664079995757
chr12	82262900	82263900	-0.7762650833775451
chr12	82263000	82264000	-1.005554948920185
chr12	82263100	82264100	-1.1340927049768832
chr12	82263200	82264200	-1.1794312320314462
chr12	82263300	82264300	-0.9138479832407862
chr12	82263400	82264400	-1.1380337758082149
chr12	82264400	82265400	-2.6211561271812447
chr12	82264500	82265500	-3.2489951819409595
chr12	82264600	82265600	-3.361493881544152
chr12	82264700	82265700	-3.164085863096552
chr12	82264800	82265800	-2.619351992595353
chr12	82264900	82265900	-1.3160922025118134
chr12	82265000	82266000	-0.7781506934331328
chr12	82266300	82267300	0.3538259391283604
chr12	82266400	82267400	0.06823702216243098
chr12	82266500	82267500	-0.4697706063210912
chr12	82266600	82267600	0.12000461107805435
chr12	82266700	82267700	0.11418584118965075
chr12	82266800	82267800	-0.020770011465486567
chr12	82266900	82267900	-0.7095541737146369
chr12	82267000	82268000	-0.7254136087353257
chr12	82267100	82268100	-1.6612201897427044
chr12	82267200	82268200	-1.1251902161860778
chr12	82267300	82268300	-2.447858256189342
chr12	82268000	82269000	-2.644666731602259
chr12	82268100	82269100	-1.9903797694488647
chr12	82268200	82269200	-2.681459786305392
chr12	82268300	82269300	-2.1861891442612387
chr12	82268400	82269400	-1.6699044895808075
chr12	82268500	82269500	-2.1960258967258555
chr12	82268600	82269600	-2.397806715894604
chr12	82268700	82269700	-2.079240845883184
chr12	82268800	82269800	-2.0012565183942344
chr12	82268900	82269900	-2.4009798292976403
chr12	82269000	82270000	-2.420536254510455
chr12	82269100	82270100	-2.2142380904566297
chr12	82269200	82270200	-2.0611154593222376
chr12	82269300	82270300	-1.358091575574378
chr12	82269400	82270400	-1.8117263909535584
chr12	82269500	82270500	-0.7728761673125961
chr12	82269600	82270600	-0.4642048459515798
chr12	82269700	82270700	-0.7690729090068308
chr12	82269800	82270800	-0.4297671887244875
chr12	82269900	82270900	0.2783206185102977
chr12	82270000	82271000	0.6463404950091561
chr12	82270100	82271100	-0.1854210774940481
chr12	82270200	82271200	-0.3454515367277008
chr12	82270300	82271300	-1.7469763286789708
chr12	82270400	82271400	-1.0825021910030646
chr12	82270500	82271500	-1.2580013976857325
chr12	82270600	82271600	-2.073743829641943
chr12	82270700	82271700	-2.3102645408913824
chr12	82270800	82271800	-2.823666094392526
chr12	82270900	82271900	-2.570574505345677
chr12	82271000	82272000	-2.949478983270848
chr12	82271100	82272100	-2.4712926909410564
chr12	82271200	82272200	-2.534544770911745
chr12	82271300	82272300	-1.6873351129273615
chr12	82271400	82272400	-2.4503262312385248
chr12	82271500	82272500	-2.972459239487232
chr12	82271600	82272600	-1.8375275439388656
chr12	82271700	82272700	-1.5353734878493437
chr12	82271800	82272800	-0.7975147654219117
chr12	82271900	82272900	-1.7080297501210984
chr12	82272000	82273000	-1.6232065645652638
chr12	82273100	82274100	-2.1372151776144945
chr12	82273200	82274200	-2.578268577511904
chr12	82273300	82274300	-2.516500902325104
chr12	82273400	82274400	-2.8820560878213595
chr12	82273500	82274500	-3.00988026702305
chr12	82273600	82274600	-2.763316359278487
chr12	82273700	82274700	-2.752339999936107
chr12	82273800	82274800	-1.632143302483026
chr12	82273900	82274900	-2.2337345421242176
chr12	82274000	82275000	-2.2538335580745725
chr12	82274100	82275100	-1.9129480393816165
chr12	82274200	82275200	-2.245591334334481
chr12	82274300	82275300	-2.698663649520943
chr12	82274400	82275400	-2.6992685052910512
chr12	82274500	82275500	-2.8771699850412973
chr12	82274600	82275600	-3.081351601538057
chr12	82274700	82275700	-2.8096126186241706
chr12	82274800	82275800	-3.5900284635682884
chr12	82274900	82275900	-3.4309573542726968
chr12	82275000	82276000	-3.96209300596023
chr12	82275100	82276100	-3.973284720522294
chr12	82275200	82276200	-3.028448480043324
chr12	82275300	82276300	-3.1390560056335683
chr12	82275400	82276400	-3.1365014943491416
chr12	82275500	82276500	-2.8554867245786206
chr12	82275600	82276600	-2.7935350486867465
chr12	82275700	82276700	-1.8157319990202383
chr12	82275800	82276800	-1.45797517934353
chr12	82275900	82276900	-1.2926640484520528
chr12	82276000	82277000	-1.1496066110872796
chr12	82276100	82277100	-1.7894613275564233
chr12	82276200	82277200	-2.4164780688380763
chr12	82276300	82277300	-2.355521424861413
chr12	82276400	82277400	-2.069208099445055
chr12	82276500	82277500	-2.27771795694663
chr12	82276600	82277600	-2.6185772272370964
chr12	82276700	82277700	-3.737288927011317
chr12	82276800	82277800	-4.040105518482698
chr12	82276900	82277900	-4.387855321883483
chr12	82277000	82278000	-4.165254639775247
chr12	82277100	82278100	-4.08170594951526
chr12	82277200	82278200	-3.293614331017072
chr12	82277300	82278300	-3.188995536874335
chr12	82277400	82278400	-3.3252606200031165
chr12	82277500	82278500	-3.812683139226349
chr12	82277600	82278600	-3.5574097933465265
chr12	82277700	82278700	-3.7198392930176687
chr12	82277800	82278800	-2.94319659807695
chr12	82277900	82278900	-2.3296610299052656
chr12	82278000	82279000	-2.285537332067906
chr12	82278100	82279100	-1.7764562613168189
chr12	82278200	82279200	-2.0836983146642534
chr12	82278300	82279300	-2.330565400612892
chr12	82278400	82279400	-2.157339628545049
chr12	82278500	82279500	-1.6777505152829906
chr12	82278600	82279600	-1.1622441684430873
chr12	82278700	82279700	-0.3023812119480048
chr12	82278800	82279800	-0.9815636360834326
chr12	82278900	82279900	-0.7947151647838724
chr12	82279000	82280000	-1.3451211293381424
chr12	82279100	82280100	-1.6919938077051342
chr12	82279200	82280200	-1.9774008046338976
chr12	82279300	82280300	-1.3068438487247462
chr12	82279400	82280400	-1.3872647866087386
chr12	82279500	82280500	-1.2685125139120568
chr12	82279600	82280600	-1.7775476461527355
chr12	82279700	82280700	-1.8519847085263133
chr12	82279800	82280800	-1.8652838849566642
chr12	82279900	82280900	-2.0744137132273037
chr12	82280000	82281000	-1.6094190179682397
chr12	82280100	82281100	-0.8821849314344756
chr12	82280200	82281200	-0.586243532295735
chr12	82280300	82281300	-0.6697256166085994
chr12	82280400	82281400	-0.958849956835793
chr12	82280500	82281500	-0.9213641184425702
chr12	82280600	82281600	-0.7196725914746637
chr12	82280700	82281700	-0.4682120330617428
chr12	82280800	82281800	-0.9219082284992608
chr12	82280900	82281900	-1.3484931279651682
chr12	82281000	82282000	-1.520808839396857
chr12	82281100	82282100	-1.3171677630031693
chr12	82281200	82282200	-1.0635892367605049
chr12	82281300	82282300	-1.2155272781062934
chr12	82281400	82282400	-1.0782596964463207
chr12	82281500	82282500	-0.8330089968643742
chr12	82281600	82282600	-1.5696142917528586
chr12	82281700	82282700	-2.165269272539488
chr12	82281800	82282800	-1.861053719693592
chr12	82281900	82282900	-1.4429016830681416
chr12	82282000	82283000	-1.1743083920369737
chr12	82282100	82283100	-1.8421132629510388
chr12	82282200	82283200	-2.3514098797898253
chr12	82282300	82283300	-2.6376045604102383
chr12	82282800	82283800	0.16146593067970108
chr12	82283800	82284800	-0.04788463060846035
chr12	82283900	82284900	-0.005120866341223027
chr12	82284200	82285200	-1.5442464450579458
chr12	82284300	82285300	-1.0901137100434724
chr12	82284600	82285600	-1.3071012076901936
chr12	82284700	82285700	-1.1024406057945269
chr12	82284800	82285800	0.08921925215590551
chr12	82285000	82286000	0.5371894465527162
chr12	82285100	82286100	0.087880128449086
chr12	82285900	82286900	-1.0602502283307464
chr12	82286200	82287200	-0.05514585519684178
chr12	82286300	82287300	0.08425219538579158
chr12	82286400	82287400	-0.4678187878846776
chr12	82286500	82287500	-0.18454873348859754
chr12	82286600	82287600	-0.5916713659968733
chr12	82286700	82287700	-0.5267973008538904
chr12	82286800	82287800	-0.661444385930558
chr12	82286900	82287900	-0.38756380294377374
chr12	82287000	82288000	-1.208441721777904
chr12	82287100	82288100	-0.572756242731097
chr12	82287200	82288200	-0.2313969735352157
chr12	82287300	82288300	-0.73663533325195
chr12	82287400	82288400	-0.4535316980973692
chr12	82287500	82288500	-0.29019586539859826
chr12	82287600	82288600	-0.019744431906625358
chr12	82287700	82288700	-0.014759298588194638
chr12	82287800	82288800	0.2467837470788849
chr12	82287900	82288900	0.052212100482255996
chr12	82288000	82289000	0.485277997654436
chr12	82288100	82289100	0.0578266489563799
chr12	82288200	82289200	0.3970629876392648
chr12	82288300	82289300	0.5814213962732462
chr12	82288400	82289400	1.0276071963153244
chr12	82288500	82289500	0.3629468666273578
chr12	82288600	82289600	0.589557961256098
chr12	82288700	82289700	0.6645526466894566
chr12	82288800	82289800	0.7791318050932262
chr12	82288900	82289900	0.5909319385714777
chr12	82289000	82290000	0.015348845102252835
chr12	82289100	82290100	-0.07387994099396407
chr12	82289200	82290200	-0.053878693200688936
chr12	82289300	82290300	0.4105498886149008
chr12	82289400	82290400	0.19744857607347285
chr12	82289500	82290500	1.0275722075698868
chr12	82289600	82290600	0.9734633769547012
chr12	82289700	82290700	0.6196789552936397
chr12	82289800	82290800	0.8536887955159282
chr12	82289900	82290900	0.2386370625921309
chr12	82290000	82291000	0.7084023495583149
chr12	82290100	82291100	0.3565937388633159
chr12	82290200	82291200	0.13116315833472264
chr12	82290300	82291300	0.15010114238520605
chr12	82290400	82291400	0.14684546927869455
chr12	82290500	82291500	-0.5403746372135639
chr12	82290600	82291600	-0.5973635714507491
chr12	82290700	82291700	-0.2969906530568264
chr12	82290800	82291800	-0.7158520080934282
chr12	82290900	82291900	-0.17359358378382825
chr12	82291000	82292000	-0.1141211228967926
chr12	82291100	82292100	0.17634937059045638
chr12	82291200	82292200	0.016102970446926167
chr12	82291300	82292300	-0.3963211551017759
chr12	82291400	82292400	-1.1464119563771515
chr12	82291500	82292500	-1.1170531341710879
chr12	82291600	82292600	-0.7949568923518736
chr12	82291700	82292700	-1.0841799561010033
chr12	82291800	82292800	-1.13006631196352
chr12	82291900	82292900	-0.8578126634363441
chr12	82292000	82293000	-1.1577058649497938
chr12	82292100	82293100	-1.3197260271104816
chr12	82292200	82293200	-1.4552487958833218
chr12	82292300	82293300	-1.426582978144369
chr12	82292400	82293400	-0.979753031996872
chr12	82292500	82293500	-0.6254562376796666
chr12	82292600	82293600	-1.0441817063761487
chr12	82292700	82293700	-0.9057729725623266
chr12	82293300	82294300	0.6662067000002134
chr12	82293400	82294400	1.9286168269469783
chr12	82293500	82294500	1.5479347537282455
chr12	82293600	82294600	1.7607311112560562
chr12	82293700	82294700	2.006557034718345
chr12	82293800	82294800	1.250218654184808
chr12	82293900	82294900	1.7134522756152502
chr12	82294000	82295000	1.5874557611782931
chr12	82294100	82295100	1.3090104689171025
chr12	82294200	82295200	0.7087307818531196
chr12	82294300	82295300	1.1037147310462632
chr12	82294400	82295400	0.069366496871569
chr12	82294600	82295600	-0.07940570902656036
chr12	82294700	82295700	-0.6412357697980874
chr12	82294800	82295800	0.3585499925932615
chr12	82294900	82295900	-0.25455050797650625
chr12	82295000	82296000	-0.42712688727736753
chr12	82295100	82296100	0.0038967107284864095
chr12	82295200	82296200	-0.12205381852620133
chr12	82295300	82296300	-0.3882737955088005
chr12	82295400	82296400	-0.43224652712805545
chr12	82295500	82296500	-0.3288474019110952
chr12	82295600	82296600	-0.2386256397757716
chr12	82295700	82296700	-0.6003953300275652
chr12	82295800	82296800	-0.8789578522085242
chr12	82295900	82296900	-1.0559230833185242
chr12	82296000	82297000	-1.115228926632845
chr12	82296100	82297100	-0.6012303673507385
chr12	82296200	82297200	-1.0044621203934232
chr12	82296300	82297300	-0.4325241777301815
chr12	82296400	82297400	-0.4170393583381184
chr12	82296500	82297500	-1.0302339429250629
chr12	82296600	82297600	-1.671334237782903
chr12	82296700	82297700	-1.4176170182945664
chr12	82296800	82297800	-1.28610269095372
chr12	82296900	82297900	-1.410553714720068
chr12	82297000	82298000	-1.722927695795646
chr12	82297100	82298100	-2.0368303458104027
chr12	82297200	82298200	-1.6292775905607322
chr12	82297300	82298300	-2.1049247702904363
chr12	82297400	82298400	-2.2826505963876325
chr12	82297500	82298500	-1.7524435909130047
chr12	82297600	82298600	-0.4960228994936768
chr12	82297700	82298700	-0.4043515934925909
chr12	82297800	82298800	-0.6224908197306855
chr12	82297900	82298900	-0.268337293684741
chr12	82298000	82299000	0.3097458165265051
chr12	82298100	82299100	0.009796893735021423
chr12	82298200	82299200	0.11051453415141292
chr12	82298300	82299300	-0.7028454788814983
chr12	82298400	82299400	-0.8869886459604259
chr12	82298500	82299500	-1.5811555490217155
chr12	82298600	82299600	-2.7169767843152486
chr12	82298700	82299700	-2.14077388867357
chr12	82298800	82299800	-1.1863157412249257
chr12	82298900	82299900	-1.1199314713668838
chr12	82299000	82300000	-1.044460534368585
chr12	82299100	82300100	-0.9281855403055508
chr12	82299200	82300200	-0.7622956131113612
chr12	82299300	82300300	0.21838628029929547
chr12	82299400	82300400	0.5984354009363965
chr12	82299500	82300500	1.0538989669999828
chr12	82299600	82300600	1.3744205413775996
chr12	82299700	82300700	0.9763691746060168
chr12	82299800	82300800	0.3859209274068826
chr12	82299900	82300900	0.4959619776617721
chr12	82300000	82301000	0.6762678680876189
chr12	82300100	82301100	1.0060227257768442
chr12	82300200	82301200	1.0227177161207308
chr12	82300300	82301300	0.4400202303647437
chr12	82300400	82301400	0.4095646416820722
chr12	82300500	82301500	0.5932592017338579
chr12	82300600	82301600	0.5369723107540277
chr12	82300700	82301700	0.4184666430567614
chr12	82300800	82301800	-2.1658276817769524e-05
chr12	82300900	82301900	-0.239244799229386
chr12	82301000	82302000	-0.3862589569138612
chr12	82301100	82302100	-0.21374299112350886
chr12	82301200	82302200	-0.5572336308076078
chr12	82301300	82302300	-0.7375103797899686
chr12	82301400	82302400	-0.3617886787693488
chr12	82301500	82302500	-1.1609940641405283
chr12	82301600	82302600	-1.6904703373173449
chr12	82301700	82302700	-1.5169368755376442
chr12	82301800	82302800	-1.0035168855120746
chr12	82301900	82302900	-0.5555065517792035
chr12	82302000	82303000	-1.078335355874003
chr12	82302100	82303100	-1.5832586758504943
chr12	82302200	82303200	-1.4221293309143803
chr12	82302300	82303300	-1.8381155971591765
chr12	82302400	82303400	-2.230779105861083
chr12	82302500	82303500	-2.368354246623874
chr12	82302600	82303600	-2.1008586595657053
chr12	82302700	82303700	-1.6786811971119129
chr12	82302800	82303800	-1.9454421389783576
chr12	82302900	82303900	-2.373173066219256
chr12	82303000	82304000	-2.6724337601748154
chr12	82303100	82304100	-3.334312133256357
chr12	82303200	82304200	-3.684877062408873
chr12	82303300	82304300	-3.5751406068588705
chr12	82303400	82304400	-3.7217361365178077
chr12	82303500	82304500	-4.219791247645621
chr12	82303600	82304600	-4.412295639713222
chr12	82303700	82304700	-6.083095041420795
chr12	82303800	82304800	-6.578347758560097
chr12	82303900	82304900	-6.785198546205393
chr12	82304000	82305000	-6.937736222943868
chr12	82304100	82305100	-6.658071556963968
chr12	82304200	82305200	-6.364136651867052
chr12	82304300	82305300	-5.9002611446491375
chr12	82304400	82305400	-6.627902038958467
chr12	82304500	82305500	-5.929717099405592
chr12	82304600	82305600	-5.797009613090153
chr12	82304700	82305700	-5.824362012974023
chr12	82304800	82305800	-5.689560696078948
chr12	82304900	82305900	-5.816945886883626
chr12	82305000	82306000	-5.370145165839018
chr12	82305100	82306100	-4.814928065800377
chr12	82305200	82306200	-6.080590018929202
chr12	82305300	82306300	-6.903874280490703
chr12	82305400	82306400	-6.5719586746928975
chr12	82305500	82306500	-6.6735865874971205
chr12	82305600	82306600	-6.7054910203481946
chr12	82305700	82306700	-6.023797003904949
chr12	82305800	82306800	-6.37869141790285
chr12	82305900	82306900	-6.537972391205902
chr12	82307000	82308000	-2.4734073440171143
chr12	82307100	82308100	-2.476085399865169
chr12	82307200	82308200	-3.335212894490758
chr12	82307300	82308300	-3.3000736397684665
chr12	82307400	82308400	-3.614502320114618
chr12	82307500	82308500	-3.589517061726996
chr12	82307600	82308600	-2.860307805105464
chr12	82307700	82308700	-1.9694669552039827
chr12	82307800	82308800	-1.9463730089399751
chr12	82307900	82308900	-1.1040721861635243
chr12	82308000	82309000	-0.9964017413791386
chr12	82308100	82309100	-1.6536710762288886
chr12	82308200	82309200	-0.6786685333149983
chr12	82308300	82309300	-0.4026186202310703
chr12	82308400	82309400	-0.3275434799165397
chr12	82308500	82309500	-0.22476999133792155
chr12	82308600	82309600	-0.5391891217357352
chr12	82308700	82309700	-0.6494112494973779
chr12	82308800	82309800	-0.8216472032625132
chr12	82308900	82309900	-1.3294188896340686
chr12	82309000	82310000	-1.301545456642265
chr12	82309100	82310100	-0.8185411866323126
chr12	82309200	82310200	-1.050897699827498
chr12	82309300	82310300	-1.0888735601418518
chr12	82309400	82310400	-0.651633027760911
chr12	82309500	82310500	-0.9228810856009412
chr12	82309600	82310600	-0.6796984832880544
chr12	82310700	82311700	-3.150792149196761
chr12	82310800	82311800	-3.2051636056541706
chr12	82310900	82311900	-3.420464007767314
chr12	82311000	82312000	-4.278862997291965
chr12	82311100	82312100	-5.163618199159903
chr12	82311200	82312200	-5.156015390616741
chr12	82311300	82312300	-4.939407514611742
chr12	82311400	82312400	-4.633591997373799
chr12	82311500	82312500	-5.2238322691375965
chr12	82311600	82312600	-4.459668543995266
chr12	82311700	82312700	-4.220603345675537
chr12	82311800	82312800	-4.340714535255718
chr12	82311900	82312900	-3.2110245421461463
chr12	82312000	82313000	-2.0029238030943155
chr12	82312100	82313100	-0.9494763216685079
chr12	82312200	82313200	-0.5898580284274791
chr12	82312300	82313300	-0.05546089295183092
chr12	82312400	82313400	0.2611718538224398
chr12	82312500	82313500	0.8688710804534643
chr12	82312600	82313600	0.023045159512478236
chr12	82312700	82313700	-0.9419504639484976
chr12	82312800	82313800	-0.9385067813356548
chr12	82312900	82313900	-1.6580223419627966
chr12	82313000	82314000	-2.0429163053185935
chr12	82313100	82314100	-2.2221338930764403
chr12	82313200	82314200	-2.5475674017547947
chr12	82313300	82314300	-3.290003589060611
chr12	82313400	82314400	-3.5170048743527036
chr12	82313500	82314500	-3.2615524673608043
chr12	82313600	82314600	-2.7183120047005884
chr12	82313700	82314700	-1.1877053597800578
chr12	82313800	82314800	-0.7519373928588791
chr12	82313900	82314900	-0.5995195878159038
chr12	82314000	82315000	-0.5743454038448236
chr12	82314100	82315100	-0.4155818578235673
chr12	82314200	82315200	-0.459059268979503
chr12	82314300	82315300	0.08401620776268512
chr12	82314400	82315400	0.015974496828036158
chr12	82314500	82315500	0.4857925517319192
chr12	82314600	82315600	0.8344750655013042
chr12	82314700	82315700	-0.03074752739573401
chr12	82314800	82315800	-0.5562277265622302
chr12	82314900	82315900	0.102853929249514
chr12	82315000	82316000	-0.05444213274227532
chr12	82315100	82316100	0.20426615233204454
chr12	82315200	82316200	0.6466091625174322
chr12	82315300	82316300	1.1562384015900635
chr12	82315400	82316400	1.2886832192763222
chr12	82315500	82316500	0.8441878275132438
chr12	82315600	82316600	0.8576923435127518
chr12	82315700	82316700	0.6644459050175815
chr12	82315800	82316800	0.7177531697069547
chr12	82315900	82316900	0.2228181554428479
chr12	82316000	82317000	0.4166817896530622
chr12	82316100	82317100	-0.012278265253560568
chr12	82316200	82317200	-0.07313626009967003
chr12	82316300	82317300	-0.08699572736817933
chr12	82316400	82317400	0.07733693264732447
chr12	82316500	82317500	0.2698141999810876
chr12	82316600	82317600	-0.2436406121409017
chr12	82316700	82317700	-0.5016298279780823
chr12	82316800	82317800	-0.0655094168810165
chr12	82316900	82317900	0.3905856805965275
chr12	82317000	82318000	0.2815093536023433
chr12	82317100	82318100	0.6584551534323874
chr12	82317200	82318200	0.4375621568397736
chr12	82317300	82318300	0.045387234652007814
chr12	82317400	82318400	-0.06741363742656473
chr12	82317500	82318500	-0.20114533235672447
chr12	82317600	82318600	-0.19003072910946184
chr12	82317700	82318700	0.2518515853623131
chr12	82317800	82318800	-0.53168499276897
chr12	82317900	82318900	-1.0461811673266028
chr12	82318000	82319000	-1.1562307484391574
chr12	82318100	82319100	-1.750383495797039
chr12	82318200	82319200	-1.8174720595651863
chr12	82318300	82319300	-1.7501193389642005
chr12	82318400	82319400	-2.186941582535877
chr12	82318500	82319500	-2.200846111383623
chr12	82318600	82319600	-1.912423245834426
chr12	82318700	82319700	-1.4380365904149994
chr12	82318800	82319800	-0.7006757562636058
chr12	82318900	82319900	-0.8284337277773285
chr12	82319000	82320000	-0.6054535821197493
chr12	82319100	82320100	-0.4558977970606869
chr12	82319200	82320200	-0.8718173373962036
chr12	82319300	82320300	-1.0915800606035726
chr12	82319400	82320400	-0.4913578217920015
chr12	82319500	82320500	-0.12642900870261067
chr12	82319600	82320600	-0.07004641133333299
chr12	82319700	82320700	-0.3197076813738886
chr12	82319800	82320800	-0.4692198975698624
chr12	82319900	82320900	-0.24669855967422985
chr12	82320000	82321000	0.19550669708400173
chr12	82320100	82321100	-0.3237698004648099
chr12	82320200	82321200	0.1458808213504673
chr12	82320300	82321300	0.44325935757778895
chr12	82320400	82321400	0.1630443224955576
chr12	82320500	82321500	0.011662830525886174
chr12	82320600	82321600	-0.40509286563029706
chr12	82320700	82321700	-0.3479004240990809
chr12	82320800	82321800	-0.7536718334089836
chr12	82320900	82321900	-0.2324483223029609
chr12	82321000	82322000	-0.42632531688344855
chr12	82321100	82322100	0.5114360235915384
chr12	82321200	82322200	0.8711824964402466
chr12	82321300	82322300	0.5458858405742223
chr12	82321400	82322400	0.7696708330717316
chr12	82321500	82322500	0.6693957608738108
chr12	82321600	82322600	1.2151416934581896
chr12	82321700	82322700	1.4302824815480115
chr12	82321800	82322800	2.2521006518314333
chr12	82321900	82322900	1.7340041162649404
chr12	82322000	82323000	1.6769343133181653
chr12	82322100	82323100	1.4171714974759118
chr12	82322200	82323200	1.1007531407555464
chr12	82323800	82324800	-0.7468024418363451
chr12	82323900	82324900	-1.08893517812841
chr12	82324000	82325000	-1.6177091206843548
chr12	82324100	82325100	-2.133971888594233
chr12	82324200	82325200	-2.5668905806319517
chr12	82324300	82325300	-2.1617493997104607
chr12	82324400	82325400	-2.2282834273958363
chr12	82324500	82325500	-2.6609827058561737
chr12	82324600	82325600	-2.4142187521310623
chr12	82324700	82325700	-2.7954081480226973
chr12	82324800	82325800	-2.8425530276330315
chr12	82324900	82325900	-2.508965542395276
chr12	82325000	82326000	-2.1940932043368324
chr12	82325100	82326100	-1.912526809107084
chr12	82325200	82326200	-1.4284925499729233
chr12	82325300	82326300	-1.8417780553302563
chr12	82325400	82326400	-1.6718228291577075
chr12	82325500	82326500	-0.7966905992847982
chr12	82325600	82326600	-0.6286044340010892
chr12	82325700	82326700	-0.2356100363551705
chr12	82325800	82326800	0.06609797089925556
chr12	82325900	82326900	-0.035217065461345204
chr12	82326000	82327000	0.16378276291782848
chr12	82326100	82327100	0.7567100405928853
chr12	82326200	82327200	0.6676406122112185
chr12	82326300	82327300	1.2179595760586364
chr12	82326400	82327400	1.2222541089752796
chr12	82327500	82328500	0.6484655452185973
chr12	82327600	82328600	0.4200172544105277
chr12	82327700	82328700	0.8739061661852946
chr12	82327800	82328800	0.2523067882378832
chr12	82327900	82328900	0.3771070004572949
chr12	82328000	82329000	0.5495862363211709
chr12	82328100	82329100	0.7328945997456768
chr12	82328200	82329200	0.7025789414918389
chr12	82328300	82329300	0.6066941451149138
chr12	82328400	82329400	-0.44859241181092535
chr12	82328500	82329500	-0.5421905999436495
chr12	82328600	82329600	-0.8191281967102688
chr12	82328700	82329700	-0.5130415758276807
chr12	82328800	82329800	-0.06497835987382042
chr12	82328900	82329900	-0.27532652999452645
chr12	82329000	82330000	-0.38986165873456285
chr12	82329100	82330100	-0.18355916079460768
chr12	82329200	82330200	-0.5368611984161159
chr12	82329300	82330300	-0.17744651384995785
chr12	82329400	82330400	0.6670652315733986
chr12	82329500	82330500	1.1981411984164436
chr12	82329600	82330600	1.3624501884690126
chr12	82329700	82330700	0.6357813481802752
chr12	82329800	82330800	0.4618892398305459
chr12	82329900	82330900	0.7193202932347269
chr12	82330000	82331000	0.17116452679095223
chr12	82330100	82331100	-0.5939457793209183
chr12	82330200	82331200	0.0012507797036090756
chr12	82330300	82331300	0.1233775232991958
chr12	82330400	82331400	-0.21714506936776887
chr12	82330500	82331500	-1.081125633020668
chr12	82330600	82331600	-1.714350580609464
chr12	82330700	82331700	-1.5362270335152763
chr12	82330800	82331800	-1.312573827611346
chr12	82330900	82331900	-1.4393089515290982
chr12	82331000	82332000	-1.1097492589749944
chr12	82331100	82332100	-0.8538745509833308
chr12	82331200	82332200	-0.80695149655311
chr12	82331300	82332300	-1.2930537413070249
chr12	82331400	82332400	-1.0039637136326491
chr12	82331500	82332500	-0.3946308686104615
chr12	82331600	82332600	-0.7069528734901459
chr12	82331700	82332700	-0.8051609157498075
chr12	82331800	82332800	-0.3526788146458782
chr12	82331900	82332900	-0.31615668951932185
chr12	82332000	82333000	0.09634285253028527
chr12	82332100	82333100	0.10059457776317356
chr12	82332200	82333200	-0.5503488156412829
chr12	82332300	82333300	-0.7415296460389429
chr12	82332400	82333400	-0.4989302463989503
chr12	82332500	82333500	-1.2712238661074151
chr12	82332600	82333600	-0.7197681023866592
chr12	82332700	82333700	-0.4933752320784745
chr12	82332800	82333800	-0.5380279554874243
chr12	82332900	82333900	-0.11412894282920895
chr12	82333000	82334000	-0.594070495395737
chr12	82333100	82334100	-1.5045260256912183
chr12	82333200	82334200	-1.7871178789443452
chr12	82333300	82334300	-1.1284527783880949
chr12	82333400	82334400	-1.2765242562276475
chr12	82333500	82334500	-0.7887832690285845
chr12	82333600	82334600	-0.9705163475588218
chr12	82333700	82334700	-1.2589363262904911
chr12	82333800	82334800	-1.7058570072440775
chr12	82333900	82334900	-1.7733069146493583
chr12	82334000	82335000	-1.4654736983196546
chr12	82334100	82335100	-1.0750889620671775
chr12	82334200	82335200	-0.2964626813861053
chr12	82334300	82335300	-0.7003411147289375
chr12	82334400	82335400	-0.4758313378683189
chr12	82334500	82335500	-0.8504523478936556
chr12	82334600	82335600	-0.4346197229306335
chr12	82334700	82335700	0.31089163935787445
chr12	82334800	82335800	0.5862789890477814
chr12	82335000	82336000	0.5787075694619944
chr12	82335100	82336100	1.0865999278166438
chr12	82335200	82336200	1.3314753455483626
chr12	82335300	82336300	0.39897910845656576
chr12	82335400	82336400	0.22209417030953946
chr12	82335500	82336500	0.3085884035398899
chr12	82335600	82336600	0.4271945264516125
chr12	82335700	82336700	-1.0022692611464588
chr12	82335800	82336800	-1.2902211749957155
chr12	82335900	82336900	-1.7381209495210184
chr12	82336000	82337000	-2.0849696519186542
chr12	82336100	82337100	-1.7506484358784324
chr12	82336200	82337200	-2.3714077987352247
chr12	82336300	82337300	-1.223068347334813
chr12	82336400	82337400	-1.5880155685608586
chr12	82336500	82337500	-1.4813329571530358
chr12	82336600	82337600	-1.7949116118520931
chr12	82336700	82337700	-0.2318921013821024
chr12	82337900	82338900	-1.5858534023554849
chr12	82338000	82339000	-1.5340804538906074
chr12	82338100	82339100	-1.2789461017557922
chr12	82338200	82339200	-0.4184241069535625
chr12	82338300	82339300	-0.012151745386087516
chr12	82338400	82339400	0.14685224718505016
chr12	82338500	82339500	0.03068807758031473
chr12	82338600	82339600	-0.3926867939323239
chr12	82338700	82339700	0.12837995425408152
chr12	82338800	82339800	-0.14877616251348671
chr12	82338900	82339900	0.7992990674169309
chr12	82339000	82340000	0.16820116859794715
chr12	82339100	82340100	-0.3653877888715601
chr12	82339200	82340200	-0.5190501819297921
chr12	82339300	82340300	-0.5355123692440507
chr12	82339400	82340400	-1.0494962121949032
chr12	82339500	82340500	-0.7304217559974923
chr12	82339600	82340600	-0.5909973771252409
chr12	82339700	82340700	-1.2757303828080888
chr12	82339800	82340800	-0.6133988614830507
chr12	82339900	82340900	-0.5250687462196207
chr12	82340000	82341000	0.1415979225999818
chr12	82340100	82341100	0.28018448700018245
chr12	82340200	82341200	0.12198503992578401
chr12	82340300	82341300	-0.20432434461448595
chr12	82340400	82341400	0.3633349402914912
chr12	82340500	82341500	-0.17256033009211655
chr12	82340600	82341600	-0.6434569226857961
chr12	82340700	82341700	0.08198208498072118
chr12	82340800	82341800	-0.03692353677250298
chr12	82340900	82341900	-0.06564855051380862
chr12	82341000	82342000	-0.006372981356022518
chr12	82341100	82342100	0.4454537521554645
chr12	82341200	82342200	0.483232520938824
chr12	82341300	82342300	0.699931069380371
chr12	82341400	82342400	0.2526506191193399
chr12	82341500	82342500	0.9423934539597044
chr12	82341600	82342600	1.8078442823096847
chr12	82341700	82342700	2.0645213481786997
chr12	82341800	82342800	1.9094455361837293
chr12	82341900	82342900	1.5086158793918454
chr12	82342000	82343000	1.5669159069410779
chr12	82342600	82343600	0.5378000031396709
chr12	82342700	82343700	0.9679750215153942
chr12	82342800	82343800	1.2481572486847232
chr12	82342900	82343900	1.5738761914948758
chr12	82343000	82344000	1.3832035819126576
chr12	82343100	82344100	1.4542007372451002
chr12	82343200	82344200	1.5450975944400365
chr12	82343300	82344300	1.6939443773125864
chr12	82343400	82344400	2.195938894422791
chr12	82343500	82344500	2.6018298483778457
chr12	82343600	82344600	1.9284237323439253
chr12	82343700	82344700	1.2359939574062109
chr12	82343800	82344800	0.9412921905795882
chr12	82343900	82344900	0.4643368116755908
chr12	82344000	82345000	0.6608694022698438
chr12	82344100	82345100	0.4777550088473576
chr12	82344200	82345200	0.05583763152928878
chr12	82344300	82345300	-0.2437230572263399
chr12	82344400	82345400	-0.14804756054270146
chr12	82344500	82345500	-0.4674779682013798
chr12	82344600	82345600	0.13965929431651267
chr12	82344700	82345700	0.6376839139417187
chr12	82344800	82345800	0.2742706319199207
chr12	82344900	82345900	0.6264677742279576
chr12	82345000	82346000	0.4179181248108322
chr12	82345100	82346100	0.055347157601247934
chr12	82345200	82346200	0.2959785811448311
chr12	82345300	82346300	1.0323695422799837
chr12	82345400	82346400	0.3028611885539981
chr12	82345500	82346500	0.5310989814500953
chr12	82345600	82346600	0.6668995401585338
chr12	82345700	82346700	-0.0813886462713355
chr12	82345800	82346800	0.19565615670802414
chr12	82345900	82346900	-0.27081824726453485
chr12	82346000	82347000	0.36422845016561567
chr12	82346100	82347100	0.3016388312356857
chr12	82346200	82347200	0.6716128884293081
chr12	82346300	82347300	-0.6668137000444084
chr12	82346400	82347400	-0.4691106601763539
chr12	82346500	82347500	-0.3575270152269863
chr12	82346600	82347600	-0.4514228077646443
chr12	82346700	82347700	0.00057688666448565
chr12	82346800	82347800	-0.6254961486291392
chr12	82346900	82347900	-0.5679885528135803
chr12	82347000	82348000	-0.8783903584413199
chr12	82347100	82348100	-0.3081123158754168
chr12	82347200	82348200	-0.6265076087784597
chr12	82347300	82348300	-0.18064335126811512
chr12	82347400	82348400	0.13386921792925205
chr12	82347500	82348500	0.15057295494904566
chr12	82347600	82348600	0.30375408015412186
chr12	82347700	82348700	0.3740951439657788
chr12	82348000	82349000	0.778807909538829
chr12	82348100	82349100	0.1946692352382688
chr12	82348200	82349200	0.25335422746471964
chr12	82348300	82349300	0.3088746644918497
chr12	82348400	82349400	0.5908464245583406
chr12	82348500	82349500	0.16943221650825982
chr12	82348600	82349600	-0.2679252642761329
chr12	82348700	82349700	-0.07983424470665099
chr12	82348800	82349800	-0.31851398013134713
chr12	82348900	82349900	-0.6296967488229019
chr12	82349000	82350000	-0.4421881808215041
chr12	82349100	82350100	-0.09925253805512416
chr12	82349200	82350200	-0.484918813919559
chr12	82349300	82350300	-0.4805472853619888
chr12	82349400	82350400	-1.2542748556984322
chr12	82349500	82350500	-0.8480849387828553
chr12	82350200	82351200	-0.8720800457787077
chr12	82350300	82351300	-1.010932018440044
chr12	82350400	82351400	-0.9627731806536184
chr12	82350500	82351500	-1.5306345088389357
chr12	82350600	82351600	-1.7714472212356125
chr12	82350700	82351700	-1.8402374245133817
chr12	82350800	82351800	-2.1605563155511667
chr12	82350900	82351900	-3.0418128569152034
chr12	82351000	82352000	-3.027312039385466
chr12	82351100	82352100	-2.5801773987806373
chr12	82351200	82352200	-2.3693101220628323
chr12	82351300	82352300	-2.4133321852185516
chr12	82351400	82352400	-2.6482189092536133
chr12	82351500	82352500	-2.18227417734863
chr12	82351600	82352600	-1.9842789083177017
chr12	82351700	82352700	-2.3651533654681822
chr12	82351800	82352800	-2.1658961391123537
chr12	82351900	82352900	-2.8414656065285984
chr12	82352000	82353000	-2.552676646568291
chr12	82352100	82353100	-3.147739235850497
chr12	82352200	82353200	-2.601871291399553
chr12	82352300	82353300	-3.2128705919888882
chr12	82352400	82353400	-3.1670785718247654
chr12	82352500	82353500	-3.7415072827976488
chr12	82352600	82353600	-3.9163435733845744
chr12	82352700	82353700	-3.4160343676534914
chr12	82352800	82353800	-3.4094652016755287
chr12	82352900	82353900	-2.2457018886280085
chr12	82353000	82354000	-2.433433229647943
chr12	82353100	82354100	-2.4203035793791097
chr12	82353200	82354200	-3.6279203030354905
chr12	82353300	82354300	-2.2888908335940235
chr12	82353400	82354400	-2.4957680076024964
chr12	82353500	82354500	-2.0556535738355253
chr12	82353600	82354600	-1.7093140538560132
chr12	82353700	82354700	-1.8188075810796482
chr12	82353800	82354800	-1.4991397696484503
chr12	82353900	82354900	-1.581531663264329
chr12	82354000	82355000	-1.3133177213527116
chr12	82354100	82355100	-1.1778433183778785
chr12	82354200	82355200	-0.006685641724482425
chr12	82354300	82355300	-0.4249141851672503
chr12	82354400	82355400	-0.5059837203887532
chr12	82354500	82355500	-0.6696469368789046
chr12	82354600	82355600	-0.6014296480513865
chr12	82354700	82355700	-0.8948165100420639
chr12	82354800	82355800	-1.0991820203806546
chr12	82354900	82355900	-0.8923353111355598
chr12	82355000	82356000	-1.091695515497666
chr12	82355100	82356100	-1.3133014145173532
chr12	82355200	82356200	-1.7419409810169753
chr12	82355300	82356300	-2.093050818409868
chr12	82355400	82356400	-1.8586477197449232
chr12	82355500	82356500	-1.6158924946592224
chr12	82355600	82356600	-2.268454355800951
chr12	82355700	82356700	-2.708603799513176
chr12	82355800	82356800	-2.3406635955781403
chr12	82355900	82356900	-2.7497340887744617
chr12	82356000	82357000	-3.525910148804971
chr12	82356100	82357100	-3.0961400345206505
chr12	82356200	82357200	-2.8837904091143423
chr12	82356300	82357300	-2.4285616230612344
chr12	82356400	82357400	-2.4156729165402497
chr12	82356500	82357500	-2.2371637741866492
chr12	82356600	82357600	-1.6899714519579143
chr12	82356700	82357700	-0.8118057468077129
chr12	82356800	82357800	-1.4486551331162991
chr12	82356900	82357900	-0.9984250083729992
chr12	82359900	82360900	-0.5832367341973841
chr12	82360000	82361000	-0.8406634459321554
chr12	82360100	82361100	-2.3721267356524
chr12	82360200	82361200	-2.6425212554199526
chr12	82360300	82361300	-2.8932954104702118
chr12	82360400	82361400	-2.491008069756711
chr12	82360500	82361500	-2.1688807882091563
chr12	82360600	82361600	-1.7097093152783038
chr12	82360700	82361700	-1.9886977911885664
chr12	82360800	82361800	-2.4238383616675327
chr12	82362000	82363000	-1.522470883400705
chr12	82362100	82363100	-1.3926983153648609
chr12	82362200	82363200	-1.8934908214894104
chr12	82362300	82363300	-1.5669042569717544
chr12	82362400	82363400	-1.1920538266738891
chr12	82362500	82363500	-0.8762671903941436
chr12	82362600	82363600	-1.3806816632823098
chr12	82362700	82363700	-1.3229619925971758
chr12	82362800	82363800	-1.2562910136909111
chr12	82362900	82363900	-2.065965483248421
chr12	82363000	82364000	-2.472232533978758
chr12	82363100	82364100	-2.5977533969512794
chr12	82363200	82364200	-2.1334620761592804
chr12	82363300	82364300	-2.3492868595932035
chr12	82363400	82364400	-1.8560325175930887
chr12	82363500	82364500	-2.317538563290065
chr12	82363600	82364600	-1.8414116145073267
chr12	82363700	82364700	-2.014388724068464
chr12	82363800	82364800	-1.8571831425661485
chr12	82363900	82364900	-1.1381131890268152
chr12	82364000	82365000	-0.02299410932057396
chr12	82364100	82365100	0.2607438935198239
chr12	82364200	82365200	-0.16871336559328906
chr12	82364300	82365300	-0.42537082638698587
chr12	82364400	82365400	-1.4759500311600349
chr12	82364500	82365500	-1.4657209255690131
chr12	82364600	82365600	-1.899005284434493
chr12	82364700	82365700	-1.2636204915204725
chr12	82364800	82365800	-1.3104399905045012
chr12	82364900	82365900	-1.112870317078007
chr12	82365000	82366000	-1.6959994989833018
chr12	82365100	82366100	-1.6089994685968416
chr12	82365200	82366200	-1.4012135188390242
chr12	82365300	82366300	-1.0901916372658635
chr12	82365400	82366400	-0.3801630765826231
chr12	82365500	82366500	0.0340901793353316
chr12	82365600	82366600	0.2308342577766855
chr12	82365700	82366700	-0.0279557411542829
chr12	82365800	82366800	-0.13956826172642894
chr12	82365900	82366900	-0.3707436181758596
chr12	82366000	82367000	0.043015856033306744
chr12	82366100	82367100	-0.5573271818305249
chr12	82366200	82367200	-0.21293114825887227
chr12	82366300	82367300	-0.4364134215213243
chr12	82366400	82367400	-1.1652542412883198
chr12	82366500	82367500	-1.4742804411803565
chr12	82366600	82367600	-1.0685074232288758
chr12	82366700	82367700	-1.33222668364984
chr12	82366800	82367800	-1.02956701542845
chr12	82366900	82367900	-0.6323851009455086
chr12	82367000	82368000	-1.2786941497565087
chr12	82367100	82368100	-0.9576383815342392
chr12	82367200	82368200	-1.5708613304695016
chr12	82367300	82368300	-0.8651598018760358
chr12	82367400	82368400	-0.447052486991115
chr12	82367500	82368500	-0.4782553004753843
chr12	82367600	82368600	-0.6301811884650543
chr12	82367700	82368700	-0.5019365412711867
chr12	82367800	82368800	-0.622297738472803
chr12	82367900	82368900	-1.2689750055421165
chr12	82368000	82369000	-0.9157430027304472
chr12	82368100	82369100	-1.2400700198321948
chr12	82368200	82369200	-1.4668077323376971
chr12	82368300	82369300	-1.5232523478604902
chr12	82368400	82369400	-1.7239123658954465
chr12	82368500	82369500	-1.4826109408555384
chr12	82368600	82369600	-1.6098807118304892
chr12	82368700	82369700	-1.3484695894348295
chr12	82368800	82369800	-1.4579192602684268
chr12	82368900	82369900	-1.468589004897481
chr12	82369000	82370000	-1.7967984687032743
chr12	82369100	82370100	-1.7075383945089917
chr12	82369200	82370200	-1.5671660169462809
chr12	82369300	82370300	-2.097280094669689
chr12	82369400	82370400	-1.856749923600258
chr12	82369500	82370500	-2.1854224461853224
chr12	82369600	82370600	-2.680665826020201
chr12	82369700	82370700	-3.2629777086436733
chr12	82369800	82370800	-2.474545206753416
chr12	82369900	82370900	-1.8589286639900533
chr12	82370000	82371000	-1.6848606741639556
chr12	82370100	82371100	-1.944195131956239
chr12	82370200	82371200	-1.3711275057443222
chr12	82370300	82371300	-1.1150656375178056
chr12	82370800	82371800	-0.5228833628789205
chr12	82370900	82371900	-0.5779226591484843
chr12	82371000	82372000	-0.12627176343074054
chr12	82371100	82372100	-0.7638173376617713
chr12	82371200	82372200	-1.021607563766197
chr12	82371300	82372300	-0.8654694529162468
chr12	82371400	82372400	-0.7495319670348085
chr12	82371500	82372500	-0.8926175839646276
chr12	82371600	82372600	-1.0017428421068393
chr12	82371700	82372700	-1.4904064866375069
chr12	82371800	82372800	-1.4699995951065354
chr12	82371900	82372900	-1.9048925349308767
chr12	82372000	82373000	-1.9742529925188772
chr12	82372100	82373100	-1.0081183239910767
chr12	82372200	82373200	-1.3002035660400286
chr12	82372300	82373300	-1.3765941858388802
chr12	82372400	82373400	-1.3413425457571388
chr12	82372500	82373500	-1.3060268257694103
chr12	82372600	82373600	-1.5197835171755274
chr12	82372700	82373700	-0.7545056797715823
chr12	82372800	82373800	-0.7583686506394128
chr12	82372900	82373900	-1.1525874731122043
chr12	82373000	82374000	-1.5535209681073467
chr12	82373100	82374100	-1.6970663412975702
chr12	82373200	82374200	-1.2512507682017169
chr12	82373300	82374300	-1.0199427080561905
chr12	82373400	82374400	-1.2264738048235388
chr12	82373500	82374500	-2.0376707811830697
chr12	82373600	82374600	-1.7511526019747448
chr12	82373700	82374700	-2.5481662450694587
chr12	82373800	82374800	-2.570718613047538
chr12	82373900	82374900	-1.7017786613313048
chr12	82374000	82375000	-1.2757985235099563
chr12	82374100	82375100	-1.2454143002050608
chr12	82374200	82375200	-1.2150860324400834
chr12	82374300	82375300	-1.5078624783750652
chr12	82374400	82375400	-1.6383759597492744
chr12	82374500	82375500	-0.9248476149147572
chr12	82374600	82375600	-1.0163610841780621
chr12	82374700	82375700	-0.17970195016788154
chr12	82374800	82375800	-0.01538338676246909
chr12	82374900	82375900	0.027723003383008885
chr12	82375000	82376000	-0.41670507558845526
chr12	82375100	82376100	-0.9753654892503152
chr12	82376200	82377200	0.6208971897230976
chr12	82376300	82377300	-0.5047502093858229
chr12	82376400	82377400	-0.5224183354087512
chr12	82376500	82377500	-0.4121670485134815
chr12	82376600	82377600	-1.0101141826083946
chr12	82376700	82377700	-0.9681210427109008
chr12	82376800	82377800	-0.7832403040390357
chr12	82376900	82377900	-1.4769170746399225
chr12	82377000	82378000	-1.957742889769839
chr12	82377100	82378100	-2.139677789824804
chr12	82377200	82378200	-2.328818301987785
chr12	82377300	82378300	-1.8538213528980816
chr12	82377400	82378400	-1.907745344812828
chr12	82377500	82378500	-2.0870784461430256
chr12	82377600	82378600	-1.5466078714237061
chr12	82377700	82378700	-1.81175305921742
chr12	82377800	82378800	-2.119872209214297
chr12	82377900	82378900	-2.2786700657444774
chr12	82378000	82379000	-2.2526595803069855
chr12	82378100	82379100	-2.132674094663229
chr12	82378200	82379200	-1.7866289516081175
chr12	82378300	82379300	-1.4783449523444911
chr12	82378400	82379400	-2.0434920021633065
chr12	82378500	82379500	-2.3790260706148625
chr12	82378600	82379600	-2.5550763189250767
chr12	82378700	82379700	-2.0248957705469866
chr12	82378800	82379800	-1.8590416971847807
chr12	82378900	82379900	-1.2917881597647825
chr12	82379000	82380000	-1.6900338108005954
chr12	82379100	82380100	-2.347299453689544
chr12	82379200	82380200	-2.5495773775642743
chr12	82379300	82380300	-2.57649913871142
chr12	82379400	82380400	-1.8918878737148839
chr12	82379500	82380500	-0.7318401671902172
chr12	82379600	82380600	-0.2150766657363685
chr12	82379700	82380700	0.06009326749602643
chr12	82379800	82380800	0.1836722895984786
chr12	82379900	82380900	0.2152316050449836
chr12	82380000	82381000	0.9517086966073757
chr12	82380100	82381100	1.4290625242165864
chr12	82380200	82381200	0.9632067330604499
chr12	82380300	82381300	1.3434177736787194
chr12	82380400	82381400	1.392941880251836
chr12	82380500	82381500	0.7830391354843399
chr12	82380600	82381600	0.09409290700237187
chr12	82380700	82381700	-0.37270042870633857
chr12	82380800	82381800	-0.8591164602505261
chr12	82380900	82381900	-1.166196221146331
chr12	82381000	82382000	-1.6243097989061839
chr12	82381100	82382100	-1.5780924789824369
chr12	82381200	82382200	-1.8607010471484875
chr12	82381300	82382300	-2.302613178855471
chr12	82381400	82382400	-1.947008633724132
chr12	82381500	82382500	-2.4312771651661027
chr12	82381600	82382600	-1.4054573461590285
chr12	82381700	82382700	-1.2880564680934956
chr12	82381800	82382800	-1.213749630472141
chr12	82381900	82382900	-1.1382490008924728
chr12	82382000	82383000	-0.9182156875447441
chr12	82382100	82383100	-0.7952640713614119
chr12	82382200	82383200	-0.7395146694522008
chr12	82382300	82383300	-0.3335204617773535
chr12	82382400	82383400	-1.128271513931139
chr12	82382500	82383500	-0.17633480297553622
chr12	82382600	82383600	-1.2485342326386877
chr12	82382700	82383700	-0.9953455953131418
chr12	82382800	82383800	-0.735573620076012
chr12	82382900	82383900	-0.7676518689978901
chr12	82383000	82384000	-1.2287126967985018
chr12	82383100	82384100	-1.3533857469077977
chr12	82383200	82384200	-0.9898085886193576
chr12	82383300	82384300	-0.7257153444177213
chr12	82383400	82384400	-0.251222022968387
chr12	82383500	82384500	-0.2767500187934268
chr12	82383600	82384600	0.07540672225541065
chr12	82384400	82385400	-0.8238528053440066
chr12	82384500	82385500	-1.2195292390617472
chr12	82384600	82385600	-1.4721174914233277
chr12	82384700	82385700	-1.5151116358460532
chr12	82384800	82385800	-1.7006359795880213
chr12	82384900	82385900	-1.5049315308462357
chr12	82385000	82386000	-1.5755788548878495
chr12	82385100	82386100	-1.7958161775108683
chr12	82385200	82386200	-1.6501541769164496
chr12	82385300	82386300	-1.3766521757570354
chr12	82385400	82386400	-1.0468170216245098
chr12	82386500	82387500	-1.0865241520725184
chr12	82386600	82387600	-1.6289207569413022
chr12	82386700	82387700	-1.4314977596490701
chr12	82386800	82387800	-0.9041639347618629
chr12	82386900	82387900	-1.1126482456494584
chr12	82387000	82388000	-1.7888286989953905
chr12	82387100	82388100	-1.6952022294278632
chr12	82387200	82388200	-1.806656337539956
chr12	82387300	82388300	-1.295443995638157
chr12	82387400	82388400	-1.2553716528120764
chr12	82387500	82388500	-1.391420336321756
chr12	82387600	82388600	-1.426847902501204
chr12	82387700	82388700	-1.6909535870833192
chr12	82387800	82388800	-2.6573450741240605
chr12	82387900	82388900	-2.4955225447362652
chr12	82388000	82389000	-1.6987617686294814
chr12	82388100	82389100	-1.6969118477698786
chr12	82388200	82389200	-1.9151563645133909
chr12	82388300	82389300	-1.4195271417423294
chr12	82388400	82389400	-1.5352646121084368
chr12	82388500	82389500	-1.6312657828740684
chr12	82388600	82389600	-1.1973881774167987
chr12	82388700	82389700	-0.8907905608085708
chr12	82388800	82389800	-0.22248314721913506
chr12	82388900	82389900	-0.4851088373083038
chr12	82389000	82390000	-0.7888705156563158
chr12	82389100	82390100	-1.0659867774341851
chr12	82389200	82390200	0.03146078229636326
chr12	82389300	82390300	-1.070305501093083
chr12	82389400	82390400	-1.1503255740738432
chr12	82389500	82390500	-1.4450986970530828
chr12	82389600	82390600	-1.3276963278823792
chr12	82389700	82390700	-1.478158323918924
chr12	82389800	82390800	-1.047085111038741
chr12	82389900	82390900	-1.3480563998966593
chr12	82390000	82391000	-1.3245242853813894
chr12	82390100	82391100	-0.7208366395779897
chr12	82390200	82391200	-0.37231658812656576
chr12	82390300	82391300	-0.7738274546238727
chr12	82390400	82391400	-0.462098575345724
chr12	82390500	82391500	-0.0851705723097761
chr12	82390600	82391600	0.4789335641881446
chr12	82390700	82391700	0.4260547924261373
chr12	82392300	82393300	0.21808180490476425
chr12	82392400	82393400	0.2528456794348
chr12	82392500	82393500	0.3670329063860301
chr12	82392600	82393600	0.2513577010009652
chr12	82392700	82393700	-0.5093271185519099
chr12	82392800	82393800	-1.068404386125818
chr12	82392900	82393900	-0.9234147455422248
chr12	82393000	82394000	-0.9825703796979867
chr12	82393100	82394100	-1.4288111952691895
chr12	82393200	82394200	-0.6102383033918738
chr12	82393300	82394300	-0.7551765633818699
chr12	82393400	82394400	-0.7134921356987617
chr12	82393500	82394500	-0.9079922077521696
chr12	82393600	82394600	-1.6197983592188612
chr12	82393700	82394700	-1.212634724793497
chr12	82393800	82394800	-0.6211058158684036
chr12	82393900	82394900	-0.5251151371659973
chr12	82394000	82395000	-0.5997268534401069
chr12	82394100	82395100	-0.032249668718260606
chr12	82394200	82395200	-0.7194099817687349
chr12	82394300	82395300	-0.6981347129100683
chr12	82394400	82395400	-0.2408711865200679
chr12	82394500	82395500	0.15144491342446995
chr12	82394600	82395600	0.5964591349165068
chr12	82394700	82395700	-0.1815150106068021
chr12	82394800	82395800	-0.10925243706091048
chr12	82394900	82395900	-0.5246589739290967
chr12	82395000	82396000	-0.32052704634732737
chr12	82395100	82396100	-0.4554394858415554
chr12	82395200	82396200	-0.29236681165898365
chr12	82395300	82396300	0.06542396021559947
chr12	82395400	82396400	-0.11545992853135705
chr12	82395500	82396500	-0.5830160364727169
chr12	82395600	82396600	-0.3663526382274382
chr12	82395700	82396700	0.8527353950623668
chr12	82395800	82396800	0.8794571718706335
chr12	82395900	82396900	0.7349706766533829
chr12	82396000	82397000	0.8346483782787799
chr12	82396100	82397100	0.972119582827932
chr12	82396200	82397200	0.24881942392177075
chr12	82396300	82397300	0.07802205870652971
chr12	82396400	82397400	0.018713510656470183
chr12	82396500	82397500	-0.11691364889829667
chr12	82396600	82397600	-0.3223488539210995
chr12	82396700	82397700	-0.4889252547347774
chr12	82396800	82397800	-1.4924217595960445
chr12	82396900	82397900	-1.2437579866673916
chr12	82397000	82398000	-2.170154994123613
chr12	82397100	82398100	-2.731074799910711
chr12	82397200	82398200	-3.261301472380498
chr12	82397300	82398300	-3.257295302774075
chr12	82397400	82398400	-2.7919836757612124
chr12	82397500	82398500	-2.2411613218215414
chr12	82397600	82398600	-2.3846714457562124
chr12	82397700	82398700	-2.9611396575518842
chr12	82397800	82398800	-2.4150606211301064
chr12	82397900	82398900	-2.4826734637946823
chr12	82398000	82399000	-1.4794491680824555
chr12	82398100	82399100	-1.362216444769342
chr12	82398200	82399200	-0.591831479942991
chr12	82398300	82399300	-1.443578416120596
chr12	82398400	82399400	-1.6883966834205135
chr12	82398500	82399500	-1.4759935344346211
chr12	82398600	82399600	-1.0131506522252092
chr12	82398700	82399700	-0.4681826647448542
chr12	82398800	82399800	-0.028345738300521995
chr12	82398900	82399900	0.2711539176621506
chr12	82400000	82401000	-1.9716967195151425
chr12	82400100	82401100	-1.3730275437894288
chr12	82400200	82401200	-1.6278889801041287
chr12	82400300	82401300	-2.0874259455884894
chr12	82400400	82401400	-2.188596931536085
chr12	82400500	82401500	-1.9471840093123591
chr12	82400600	82401600	-1.45252886096769
chr12	82400700	82401700	-1.2811521544640558
chr12	82400800	82401800	-1.2055031449260458
chr12	82400900	82401900	-1.0047895712154975
chr12	82401000	82402000	-1.4753631042992437
chr12	82401100	82402100	-1.6706389813980995
chr12	82401200	82402200	-1.4817753976652106
chr12	82401300	82402300	-1.093799737385948
chr12	82401400	82402400	-1.2262636240951772
chr12	82401500	82402500	-1.941142473898656
chr12	82401600	82402600	-2.9330133104665546
chr12	82401700	82402700	-2.5866956383775586
chr12	82401800	82402800	-2.5521652997353117
chr12	82401900	82402900	-1.7492181395671118
chr12	82402000	82403000	-1.2584181454583174
chr12	82402100	82403100	-0.7054785840361768
chr12	82402200	82403200	-1.0619265608720672
chr12	82402300	82403300	-0.8030707799730271
chr12	82402400	82403400	-0.5559483240765747
chr12	82402500	82403500	0.0899187974443298
chr12	82402600	82403600	0.5036709429855397
chr12	82402700	82403700	0.7042098898424393
chr12	82402800	82403800	0.8241292183775958
chr12	82402900	82403900	0.6166805732280509
chr12	82403000	82404000	0.19252318193346904
chr12	82403100	82404100	0.07039157478926295
chr12	82403200	82404200	0.6706927217426728
chr12	82403300	82404300	0.3035723821269021
chr12	82403400	82404400	-0.2676941693887163
chr12	82403500	82404500	-0.4493983170530133
chr12	82403600	82404600	-0.35012465054950914
chr12	82403700	82404700	-0.5931266943937413
chr12	82403800	82404800	-0.6261573131993586
chr12	82403900	82404900	-0.7576955277495991
chr12	82404000	82405000	-0.692762053932851
chr12	82404100	82405100	-0.8600290527922595
chr12	82404200	82405200	-1.4747822332121203
chr12	82404300	82405300	-0.9698208375335644
chr12	82404400	82405400	-0.9235163171443956
chr12	82404500	82405500	-1.4513342021595834
chr12	82404600	82405600	-1.6525239262450195
chr12	82404700	82405700	-1.7726842028230334
chr12	82404800	82405800	-0.9761481561305244
chr12	82404900	82405900	-0.9338436372771016
chr12	82405000	82406000	-1.0071761703329358
chr12	82405100	82406100	-1.5426743547367254
chr12	82405200	82406200	-1.7271693593976043
chr12	82405300	82406300	-2.3076164986788243
chr12	82405400	82406400	-2.6987935854549465
chr12	82405500	82406500	-2.5361753788754893
chr12	82405600	82406600	-2.7099284388598295
chr12	82405700	82406700	-2.6731832779881928
chr12	82405800	82406800	-3.2476784936472507
chr12	82405900	82406900	-3.4233828494745087
chr12	82406000	82407000	-2.586687862173871
chr12	82406100	82407100	-1.8735979484801388
chr12	82406200	82407200	-1.8572902666192104
chr12	82406300	82407300	-2.0381059080704502
chr12	82406400	82407400	-1.3844753057049792
chr12	82406500	82407500	-1.1053101990603391
chr12	82406600	82407600	-1.0201224962022872
chr12	82406700	82407700	-0.06051565194844609
chr12	82406800	82407800	0.043863147366359684
chr12	82406900	82407900	0.6061103763452456
chr12	82407000	82408000	0.19068175516126454
chr12	82407100	82408100	0.2258587275579848
chr12	82407200	82408200	0.8981812455567071
chr12	82407300	82408300	1.6105991798285118
chr12	82407400	82408400	1.627760639641201
chr12	82407500	82408500	1.2943070529484382
chr12	82407600	82408600	1.3529348913203698
chr12	82407700	82408700	0.9957937887550672
chr12	82407800	82408800	0.6838289376651548
chr12	82407900	82408900	0.20353900320874
chr12	82408000	82409000	0.05896880233314268
chr12	82408100	82409100	-0.4025950541985852
chr12	82408200	82409200	-0.5704930391009136
chr12	82408300	82409300	-1.0487926728295078
chr12	82408400	82409400	-1.1161319111485697
chr12	82408500	82409500	-0.6166156521986274
chr12	82408600	82409600	-0.9435305138989708
chr12	82408700	82409700	-1.4296756513269533
chr12	82408800	82409800	-0.9941723895708556
chr12	82408900	82409900	-0.5130539228319996
chr12	82409000	82410000	-0.7297532055653356
chr12	82409100	82410100	-0.21003788898783168
chr12	82409200	82410200	0.4601869716714792
chr12	82409300	82410300	0.5338918729754486
chr12	82409400	82410400	0.5520355780984296
chr12	82409500	82410500	0.6550416190139781
chr12	82409600	82410600	0.9005816384918912
chr12	82409700	82410700	0.9745811583240156
chr12	82409800	82410800	0.7972103592019719
chr12	82409900	82410900	1.2982505249753649
chr12	82410000	82411000	1.6724363119663486
chr12	82410100	82411100	1.7146821564951031
chr12	82410200	82411200	1.059029170020825
chr12	82410300	82411300	1.6666081441296867
chr12	82410400	82411400	1.9732431562972088
chr12	82410500	82411500	1.6756427505319467
chr12	82410600	82411600	1.8259711908686007
chr12	82410700	82411700	2.0841380531981035
chr12	82410800	82411800	2.2456904562578184
chr12	82410900	82411900	1.4299259315528554
chr12	82411000	82412000	0.36428779305087217
chr12	82411100	82412100	0.20824057139794852
chr12	82411200	82412200	0.18709564039943288
chr12	82411300	82412300	-0.4100979360000918
chr12	82411400	82412400	-1.2480730635436683
chr12	82411500	82412500	-1.1879691547641351
chr12	82411600	82412600	-1.8270735588919345
chr12	82411700	82412700	-1.9156571799871165
chr12	82411800	82412800	-2.3509626991109664
chr12	82411900	82412900	-2.3331481897098274
chr12	82412000	82413000	-2.0013357686800823
chr12	82412100	82413100	-2.330943769732181
chr12	82412200	82413200	-2.63554840899732
chr12	82412300	82413300	-2.4985307356032216
chr12	82412400	82413400	-2.1008413028578388
chr12	82412500	82413500	-1.945261883019745
chr12	82412600	82413600	-1.5932423396509898
chr12	82412700	82413700	-1.6532923416700844
chr12	82412800	82413800	-1.225315008698387
chr12	82412900	82413900	-1.3741356990188869
chr12	82413000	82414000	-1.4112417945681281
chr12	82413100	82414100	-1.1105813120763546
chr12	82413200	82414200	-0.9012408544616954
chr12	82413300	82414300	-0.5742774835916765
chr12	82413400	82414400	-0.13593571193433268
chr12	82413500	82414500	0.06313615008674567
chr12	82413600	82414600	0.6447663896659924
chr12	82413700	82414700	-0.0694907695628891
chr12	82413800	82414800	-0.2668509022213034
chr12	82413900	82414900	0.2457863044832849
chr12	82414000	82415000	0.9108116179348293
chr12	82414100	82415100	0.8836619080105227
chr12	82414200	82415200	0.9218539695086059
chr12	82414300	82415300	0.5563245440796472
chr12	82414400	82415400	0.2440424119676849
chr12	82414500	82415500	-0.7060215160770269
chr12	82414600	82415600	-0.9410444994597841
chr12	82414700	82415700	-0.4077156763239349
chr12	82414800	82415800	-0.07767975504728672
chr12	82414900	82415900	0.19190934427910675
chr12	82415000	82416000	0.40917077805124885
chr12	82415100	82416100	-0.07960966438372237
chr12	82415200	82416200	0.10390350073674448
chr12	82415300	82416300	0.03480319486513095
chr12	82415400	82416400	-0.2619492647393609
chr12	82416500	82417500	-2.6113215537203502
chr12	82416600	82417600	-2.7968846457961214
chr12	82416700	82417700	-2.286807953723641
chr12	82416800	82417800	-2.7348220300544246
chr12	82416900	82417900	-2.2691026584099494
chr12	82417000	82418000	-1.6803633532667541
chr12	82417100	82418100	-1.7484172012514188
chr12	82417200	82418200	-2.141190724238541
chr12	82417300	82418300	-2.372869567333084
chr12	82417400	82418400	-1.9421300371455497
chr12	82417500	82418500	-0.5792545478672503
chr12	82417600	82418600	-0.24714121233384936
chr12	82417700	82418700	-0.6616691311618057
chr12	82417800	82418800	-0.945737764683147
chr12	82417900	82418900	-0.9723229218608348
chr12	82418000	82419000	-0.9265451928887561
chr12	82418100	82419100	-0.8408196979097914
chr12	82418200	82419200	-0.28179215741915503
chr12	82418300	82419300	0.11627924859335045
chr12	82418400	82419400	-0.05041894769361348
chr12	82418500	82419500	0.16822146535535135
chr12	82418600	82419600	-0.2276385785155209
chr12	82418700	82419700	-0.039594486217653886
chr12	82419800	82420800	-1.470641584136252
chr12	82419900	82420900	-2.3980982124180934
chr12	82420000	82421000	-2.0511289807584445
chr12	82420100	82421100	-1.9720204879151133
chr12	82420200	82421200	-1.8999981452314136
chr12	82420300	82421300	-1.8728989024451963
chr12	82420400	82421400	-1.876242070268999
chr12	82420500	82421500	-1.5581151613489246
chr12	82420600	82421600	-1.968897859630324
chr12	82420700	82421700	-3.1983610868670582
chr12	82420800	82421800	-2.0432754485386315
chr12	82420900	82421900	-1.605331487526522
chr12	82421000	82422000	-2.722578496521198
chr12	82421100	82422100	-3.512857981167243
chr12	82421200	82422200	-4.511524837746347
chr12	82421300	82422300	-4.703119552244429
chr12	82421400	82422400	-5.532471120513171
chr12	82421500	82422500	-5.39519412848915
chr12	82421600	82422600	-5.7350684041231075
chr12	82421700	82422700	-5.8349567978616115
chr12	82421800	82422800	-6.362831053733988
chr12	82421900	82422900	-6.8480801659504325
chr12	82422000	82423000	-7.27351127106681
chr12	82422100	82423100	-6.572447347878826
chr12	82422200	82423200	-5.529055592813628
chr12	82422300	82423300	-4.888821165889347
chr12	82422400	82423400	-3.9375053796664345
chr12	82422500	82423500	-3.9327774089177017
chr12	82422600	82423600	-3.6091479409343212
chr12	82422700	82423700	-3.8877185655823103
chr12	82422800	82423800	-3.67603442109285
chr12	82422900	82423900	-3.1925845225501983
chr12	82423000	82424000	-2.7035656713205047
chr12	82423100	82424100	-3.787521441521122
chr12	82423200	82424200	-5.008785553116876
chr12	82423300	82424300	-5.427419184058911
chr12	82423400	82424400	-6.14812582230015
chr12	82423500	82424500	-5.792962378083326
chr12	82423600	82424600	-5.940200529552518
chr12	82423700	82424700	-5.018863893856222
chr12	82423800	82424800	-5.104262600467597
chr12	82423900	82424900	-5.08535674736866
chr12	82424000	82425000	-5.045835591018075
chr12	82424100	82425100	-4.2224759467006034
chr12	82424200	82425200	-3.3099848524741646
chr12	82424300	82425300	-3.345899815977906
chr12	82424400	82425400	-2.576590779903169
chr12	82424500	82425500	-2.98150864791048
chr12	82424600	82425600	-2.726143738074664
chr12	82424700	82425700	-2.804483313739289
chr12	82424800	82425800	-2.1385807951398244
chr12	82424900	82425900	-1.8319619197472103
chr12	82425000	82426000	-1.1901116938331726
chr12	82425100	82426100	-0.8819524028356691
chr12	82425200	82426200	-0.30735752323611193
chr12	82425300	82426300	-0.044047017047678966
chr12	82425400	82426400	-0.13321825208762125
chr12	82425500	82426500	0.04742762862078957
chr12	82425600	82426600	0.4583996412112875
chr12	82425700	82426700	0.5215881348399064
chr12	82425800	82426800	0.4453346993486924
chr12	82425900	82426900	0.61421816425036
chr12	82426000	82427000	0.34774957463178247
chr12	82426100	82427100	0.5458221925377814
chr12	82426200	82427200	0.2781937762527122
chr12	82426300	82427300	-0.005709568698071081
chr12	82426400	82427400	0.3298615016178157
chr12	82426500	82427500	-0.4962401185594527
chr12	82426600	82427600	-0.5141536671598614
chr12	82426700	82427700	-0.4109906465063988
chr12	82426800	82427800	-1.0867501148351701
chr12	82426900	82427900	-1.135272590517494
chr12	82427000	82428000	-1.2670000702214161
chr12	82427100	82428100	-1.6537218716217048
chr12	82427200	82428200	-1.9408909231321607
chr12	82427300	82428300	-2.1533018643013
chr12	82427400	82428400	-2.048951391519717
chr12	82427500	82428500	-0.8526706116739468
chr12	82427600	82428600	-0.2825236456357825
chr12	82427700	82428700	-0.5176308301162796
chr12	82427800	82428800	0.1851985055846944
chr12	82427900	82428900	0.12900169262308436
chr12	82428000	82429000	0.6574947816715839
chr12	82428100	82429100	0.5019461512508243
chr12	82428200	82429200	0.8446484438273288
chr12	82428300	82429300	0.5052646680091148
chr12	82428400	82429400	0.4911000630095412
chr12	82428500	82429500	0.2623305239505546
chr12	82428600	82429600	-0.16491243603531489
chr12	82428700	82429700	-0.05600695444069039
chr12	82428800	82429800	-0.10695513663497408
chr12	82428900	82429900	-0.1297639339416008
chr12	82429000	82430000	-0.681900369059688
chr12	82429100	82430100	0.3791329927158662
chr12	82429400	82430400	0.9515229085167379
chr12	82429500	82430500	1.0415046918485618
chr12	82429600	82430600	1.1101220251678483
chr12	82429700	82430700	1.1714605573334356
chr12	82429800	82430800	0.9691011425577332
chr12	82429900	82430900	0.9754564982141608
chr12	82430000	82431000	1.4846305519713476
chr12	82430100	82431100	0.8185610398171801
chr12	82430200	82431200	0.5025903646979145
chr12	82430300	82431300	0.7765674011493159
chr12	82430400	82431400	0.35969117411302404
chr12	82430500	82431500	0.4090623693867452
chr12	82430600	82431600	0.5619261454290757
chr12	82430700	82431700	0.4804370355382144
chr12	82430800	82431800	0.13110288889959698
chr12	82430900	82431900	0.1960705160518229
chr12	82431000	82432000	-0.11236164734657397
chr12	82431100	82432100	-0.4533653329779376
chr12	82431200	82432200	-0.2425709647309046
chr12	82431300	82432300	-0.7681056724261915
chr12	82431400	82432400	-0.27745443211128795
chr12	82431500	82432500	-0.035147066068295534
chr12	82431600	82432600	-0.8045255105903552
chr12	82431700	82432700	-0.8573343106649791
chr12	82431800	82432800	-0.5887681816344599
chr12	82432900	82433900	-1.2085703498439004
chr12	82433000	82434000	-1.472098106563701
chr12	82433100	82434100	-1.1592726129010351
chr12	82433200	82434200	-0.5010832811335313
chr12	82433300	82434300	-0.06865140036696006
chr12	82433400	82434400	-0.4932394743063909
chr12	82433500	82434500	-0.4530046618462505
chr12	82433600	82434600	-0.008584632576215421
chr12	82433700	82434700	0.4232061144392201
chr12	82433800	82434800	0.4419558145624123
chr12	82433900	82434900	0.4214572623092647
chr12	82434000	82435000	0.4150535775181938
chr12	82434100	82435100	0.4676027600342606
chr12	82434200	82435200	-0.1975952644728371
chr12	82434300	82435300	-1.0134097168638696
chr12	82434400	82435400	-0.9974818175707052
chr12	82434500	82435500	-1.9110577617037228
chr12	82434600	82435600	-2.381633760950068
chr12	82434700	82435700	-2.574653789127152
chr12	82434800	82435800	-2.5060405628855187
chr12	82434900	82435900	-2.1023952051835835
chr12	82435000	82436000	-3.0018411008513977
chr12	82435100	82436100	-2.9336940087571035
chr12	82435200	82436200	-3.202853084974214
chr12	82435300	82436300	-2.650976720044936
chr12	82435400	82436400	-2.7123636270435343
chr12	82435500	82436500	-1.897324166593172
chr12	82435600	82436600	-1.6302587669187418
chr12	82435700	82436700	-1.4963365159990305
chr12	82435800	82436800	-1.5675940985544057
chr12	82435900	82436900	-2.3146761645268032
chr12	82436000	82437000	-1.2909960385053958
chr12	82436100	82437100	-1.2795051869957774
chr12	82436200	82437200	-0.6787015244088208
chr12	82436300	82437300	-1.0115670033148876
chr12	82436400	82437400	-0.6461137664216507
chr12	82436500	82437500	-0.9281043302614862
chr12	82436600	82437600	-0.7959985265402079
chr12	82436700	82437700	-0.7319711800775225
chr12	82436800	82437800	-0.10153032255454382
chr12	82436900	82437900	-0.4068640329503404
chr12	82437000	82438000	-0.21220442739046672
chr12	82437100	82438100	-0.20139990896163606
chr12	82437200	82438200	-0.6642270365104356
chr12	82437300	82438300	-0.057606747409630926
chr12	82437400	82438400	-0.6411223004956846
chr12	82437500	82438500	-0.2435048253999375
chr12	82438600	82439600	0.3419469354080033
chr12	82438700	82439700	0.6942712115890619
chr12	82438800	82439800	0.4807192408074726
chr12	82438900	82439900	0.5001977583749003
chr12	82439000	82440000	0.4812584324462389
chr12	82439100	82440100	0.3895259345671471
chr12	82439200	82440200	0.04601555493129531
chr12	82439300	82440300	-0.0213294990950702
chr12	82439400	82440400	-0.5598922598757541
chr12	82439500	82440500	-1.0160306915815798
chr12	82439600	82440600	-1.1899345991870534
chr12	82439700	82440700	-0.9298077113252872
chr12	82439800	82440800	-0.9393749457856728
chr12	82439900	82440900	-0.6639757923553423
chr12	82440000	82441000	-1.1454264252859718
chr12	82440100	82441100	-1.4972526969125708
chr12	82440200	82441200	-1.3442845103672365
chr12	82440300	82441300	-1.921697884459605
chr12	82440400	82441400	-1.7330790676934738
chr12	82440500	82441500	-1.5177652114920106
chr12	82440600	82441600	-1.5463245643493848
chr12	82440700	82441700	-1.987837151600148
chr12	82440800	82441800	-2.016998406968828
chr12	82440900	82441900	-1.5924379537411733
chr12	82441000	82442000	-0.5945062836969675
chr12	82441100	82442100	0.8370828949257652
chr12	82441800	82442800	1.4241006274920591
chr12	82441900	82442900	1.1917525457233462
chr12	82442000	82443000	0.52995448026791
chr12	82442100	82443100	0.04429039276033163
chr12	82442200	82443200	0.21430891104156247
chr12	82442300	82443300	0.26356163874269056
chr12	82442400	82443400	0.2703189418378147
chr12	82443500	82444500	-0.8339661550122731
chr12	82443600	82444600	-0.6762965255710833
chr12	82443700	82444700	-0.2665410460683625
chr12	82443800	82444800	0.08221816496998227
chr12	82443900	82444900	-0.3289026456706177
chr12	82444000	82445000	-0.37502701935805627
chr12	82444100	82445100	-0.4887683688234341
chr12	82444200	82445200	-0.3532527907968265
chr12	82444300	82445300	-0.02407040649979882
chr12	82444400	82445400	-0.15326521445218222
chr12	82444500	82445500	-0.4265168813886344
chr12	82444600	82445600	-0.2672683519896329
chr12	82444700	82445700	-0.09557070595751677
chr12	82444800	82445800	-0.2326389759055982
chr12	82444900	82445900	-0.09816023898652038
chr12	82445000	82446000	0.03817977034161413
chr12	82445100	82446100	-0.0076285191489561905
chr12	82445200	82446200	0.10398647075445787
chr12	82445300	82446300	0.11501790615523967
chr12	82445400	82446400	0.4767917786719265
chr12	82445500	82446500	0.38976266424236544
chr12	82445600	82446600	0.09843517574126988
chr12	82445700	82446700	-0.06624423530826838
chr12	82445800	82446800	0.108229712153929
chr12	82445900	82446900	-0.2241671389265064
chr12	82446000	82447000	-0.30091237497060985
chr12	82446100	82447100	0.0824809307384707
chr12	82446200	82447200	-0.5824843454812904
chr12	82446300	82447300	-0.8584344502952451
chr12	82446400	82447400	-1.6673603468907732
chr12	82446500	82447500	-1.2598433804998148
chr12	82446600	82447600	-0.9443582976261832
chr12	82446700	82447700	-1.1966436649580738
chr12	82446800	82447800	-0.947472747006312
chr12	82446900	82447900	-1.3958947302377187
chr12	82447000	82448000	-1.4351876758605737
chr12	82447100	82448100	-1.1558833655308869
chr12	82447200	82448200	-0.8556277994595534
chr12	82447300	82448300	-0.2551098155049165
chr12	82447400	82448400	0.6412136576247789
chr12	82447500	82448500	0.4192896997343734
chr12	82447600	82448600	0.7356272661298774
chr12	82447700	82448700	0.7027052638290068
chr12	82447800	82448800	0.172616083755039
chr12	82447900	82448900	1.2589679394221462
chr12	82448000	82449000	0.898213559634845
chr12	82448100	82449100	0.4753980572568099
chr12	82448200	82449200	0.6777306967438717
chr12	82448300	82449300	0.3547448121767268
chr12	82448400	82449400	0.009829708693805422
chr12	82448500	82449500	0.3193454544704962
chr12	82448600	82449600	0.13785385318995486
chr12	82448700	82449700	0.5594172217750422
chr12	82448800	82449800	0.5844659892860907
chr12	82448900	82449900	-0.4784069738786863
chr12	82449000	82450000	-0.27423402135070335
chr12	82449100	82450100	-0.3072478212682703
chr12	82449200	82450200	-0.967760665206298
chr12	82449300	82450300	-0.46914038598990904
chr12	82449400	82450400	-1.032697540729972
chr12	82449500	82450500	-1.3714247863065174
chr12	82449600	82450600	-1.2779079917547542
chr12	82449700	82450700	-1.6389500839929003
chr12	82449800	82450800	-1.0435356501079815
chr12	82449900	82450900	-0.1875480415047096
chr12	82450000	82451000	-0.19104050016070345
chr12	82450100	82451100	-0.750781192220976
chr12	82450200	82451200	-0.16171188602162728
chr12	82450300	82451300	-0.247874696289352
chr12	82450400	82451400	0.3409679481269758
chr12	82450500	82451500	0.4505975118964039
chr12	82450600	82451600	0.03160785318045837
chr12	82450700	82451700	0.2481781418231423
chr12	82450800	82451800	-0.5306190981938136
chr12	82450900	82451900	-0.8356042416589069
chr12	82451000	82452000	-1.1768612444304067
chr12	82451100	82452100	-0.493545493727445
chr12	82451200	82452200	-1.1185134940810468
chr12	82451300	82452300	-1.5661023458737713
chr12	82451400	82452400	-2.077765047379571
chr12	82451500	82452500	-1.8902649738680992
chr12	82451600	82452600	-1.974838417666476
chr12	82451700	82452700	-2.2003655091235435
chr12	82451800	82452800	-2.2888265450344347
chr12	82451900	82452900	-2.003392150929176
chr12	82452000	82453000	-1.8395260556000315
chr12	82452100	82453100	-1.9881055843371391
chr12	82452200	82453200	-1.639649279627441
chr12	82452300	82453300	-1.7316563556180653
chr12	82452400	82453400	-1.4219958223669569
chr12	82452500	82453500	-1.7629538693140208
chr12	82452600	82453600	-0.9345993210907668
chr12	82452700	82453700	-0.3611671746796797
chr12	82452800	82453800	0.32209418519610306
chr12	82452900	82453900	-0.3462676085720177
chr12	82453000	82454000	-0.2533965587707522
chr12	82453100	82454100	-0.35485331895409217
chr12	82453200	82454200	-0.07741443617201495
chr12	82453300	82454300	0.3294401484804224
chr12	82453400	82454400	0.6311126556302487
chr12	82453500	82454500	1.0368956415564896
chr12	82453600	82454600	0.2978049130273574
chr12	82453700	82454700	-0.4351248763662559
chr12	82453800	82454800	-0.6566246833214802
chr12	82453900	82454900	-0.5257229953352272
chr12	82454000	82455000	-1.0939860530968926
chr12	82454100	82455100	-0.526584137466172
chr12	82454200	82455200	-0.3397593236682278
chr12	82454300	82455300	-0.34034483850751857
chr12	82454400	82455400	-0.4808824807994632
chr12	82454500	82455500	-0.2011870028642048
chr12	82454600	82455600	0.045726090645472936
chr12	82454700	82455700	0.5253426423111575
chr12	82454800	82455800	0.5089022994800682
chr12	82454900	82455900	0.8423123694684141
chr12	82455000	82456000	2.218734056447449
chr12	82455100	82456100	1.9998619292644364
chr12	82455200	82456200	1.8277459740394435
chr12	82455300	82456300	1.4385079500907991
chr12	82455400	82456400	1.0838319608401945
chr12	82455500	82456500	0.8995302051356139
chr12	82455600	82456600	-0.3746275615014105
chr12	82455700	82456700	-0.6986950681082753
chr12	82455800	82456800	-0.257583811782103
chr12	82455900	82456900	0.022248577890939668
chr12	82456000	82457000	-0.919550997612573
chr12	82456100	82457100	-1.558006647734867
chr12	82456200	82457200	-1.3642281675818737
chr12	82456300	82457300	-1.2782588263844414
chr12	82456400	82457400	-0.7013382273489078
chr12	82456500	82457500	-0.7125432633159234
chr12	82456600	82457600	0.6421564370094348
chr12	82456700	82457700	0.8232819788051201
chr12	82456800	82457800	0.23476659567026995
chr12	82456900	82457900	-0.2240391332247592
chr12	82457000	82458000	-0.30928659193174135
chr12	82457100	82458100	0.2791855731040684
chr12	82457200	82458200	-0.20169187781398187
chr12	82457300	82458300	-0.038428422862265485
chr12	82457400	82458400	-0.030229948130498733
chr12	82457500	82458500	-0.04124041982118388
chr12	82457600	82458600	-1.262884415764263
chr12	82457700	82458700	-0.6868658817605667
chr12	82457800	82458800	-0.07085637029024851
chr12	82457900	82458900	-0.279916849158395
chr12	82458000	82459000	-0.018961770040934574
chr12	82458100	82459100	0.3410866165097561
chr12	82458200	82459200	0.558640208064263
chr12	82458300	82459300	0.15802636123697386
chr12	82458400	82459400	-0.6508921253093592
chr12	82458500	82459500	-0.6560024770382731
chr12	82458600	82459600	-0.04268340651295535
chr12	82458700	82459700	-0.2748765870299389
chr12	82458800	82459800	-0.6553939842915236
chr12	82458900	82459900	-1.1085851067985368
chr12	82459000	82460000	-0.9024288909569173
chr12	82459100	82460100	-1.487913852796883
chr12	82459200	82460200	-1.3816833369959045
chr12	82459300	82460300	-1.1777682027841077
chr12	82459400	82460400	-1.0223894525392254
chr12	82459500	82460500	-1.0482544164259833
chr12	82459600	82460600	-1.2732785155312971
chr12	82459700	82460700	-2.2328460289427166
chr12	82459800	82460800	-3.0337493059271474
chr12	82459900	82460900	-1.8559786310227744
chr12	82460000	82461000	-3.850599055879566
chr12	82460100	82461100	-3.8245364689078616
chr12	82460200	82461200	-4.159740120980112
chr12	82460300	82461300	-4.4129673615409715
chr12	82460400	82461400	-4.373548760011127
chr12	82460500	82461500	-4.7272008585685885
chr12	82460600	82461600	-4.576452510985735
chr12	82460700	82461700	-4.0600920953514965
chr12	82460800	82461800	-3.5779212708921
chr12	82460900	82461900	-4.324931353633042
chr12	82461500	82462500	-0.9750965083198592
chr12	82461600	82462600	-0.9206668976524268
chr12	82461700	82462700	-0.4531614217689159
chr12	82461800	82462800	-0.5686019170013366
chr12	82461900	82462900	-0.7640829155797706
chr12	82462000	82463000	-0.5579185759609758
chr12	82462100	82463100	-0.933098475921458
chr12	82462200	82463200	-1.5093250408531675
chr12	82462300	82463300	-1.82357918804048
chr12	82462400	82463400	-1.6332631512603044
chr12	82462500	82463500	-1.8166340117257849
chr12	82462600	82463600	-1.9799008735914736
chr12	82462700	82463700	-1.890082383272315
chr12	82462800	82463800	-2.6534768900756496
chr12	82462900	82463900	-2.634961886330228
chr12	82463000	82464000	-2.8272073229666166
chr12	82463100	82464100	-2.137359899389714
chr12	82463200	82464200	-1.6319965593366268
chr12	82463300	82464300	-1.2724988073667791
chr12	82463400	82464400	-0.7604823513564174
chr12	82463500	82464500	-0.7825957157575589
chr12	82463600	82464600	-0.5709671796796416
chr12	82464700	82465700	-2.8718092668473614
chr12	82464800	82465800	-2.514438963403269
chr12	82464900	82465900	-2.668890766322151
chr12	82466400	82467400	-0.4467895898361702
chr12	82466500	82467500	-0.6146856548816519
chr12	82466600	82467600	-0.779968823383975
chr12	82466700	82467700	-0.6992723786005857
chr12	82466800	82467800	-0.8268832409118756
chr12	82466900	82467900	-0.6903822645903395
chr12	82467000	82468000	-0.9554052991711713
chr12	82467100	82468100	-0.6718724761176559
chr12	82467200	82468200	-0.4695439172446648
chr12	82467300	82468300	-0.3636055738685706
chr12	82467400	82468400	-0.02751509341516877
chr12	82467500	82468500	0.2225758020810471
chr12	82467600	82468600	0.3406354778955037
chr12	82467700	82468700	-0.32153503997781285
chr12	82467800	82468800	-0.449644988673027
chr12	82467900	82468900	-0.4353413200821965
chr12	82468000	82469000	-0.4692121404954762
chr12	82468100	82469100	-0.8004490815358893
chr12	82468200	82469200	-0.2470469806098192
chr12	82468300	82469300	-0.2672226270798005
chr12	82468400	82469400	-0.7317474553966193
chr12	82468500	82469500	-0.6523662556920995
chr12	82468600	82469600	-0.9047985499875194
chr12	82468700	82469700	-0.2345146162096101
chr12	82468800	82469800	0.81632156129449
chr12	82468900	82469900	1.1342906454218875
chr12	82469000	82470000	0.7575214195658486
chr12	82469100	82470100	0.2936384384714005
chr12	82469200	82470200	-0.3510349127672265
chr12	82469300	82470300	-0.4597822472312478
chr12	82469400	82470400	-0.23921755843721226
chr12	82469500	82470500	-0.29583457448220146
chr12	82469600	82470600	-0.37730671257100623
chr12	82469700	82470700	-0.6373255299402458
chr12	82469800	82470800	-1.387583499549039
chr12	82469900	82470900	-1.4108960132133734
chr12	82470000	82471000	-0.6620849279626265
chr12	82470100	82471100	-0.3198179670625814
chr12	82470200	82471200	0.0005494644316508917
chr12	82470300	82471300	-0.19841296705824005
chr12	82470400	82471400	-0.6916750216661759
chr12	82470500	82471500	-0.5751110196075143
chr12	82470600	82471600	-0.9649723504134542
chr12	82470700	82471700	-0.9795731428967476
chr12	82470800	82471800	-1.0063588895302624
chr12	82470900	82471900	-1.2575016512354722
chr12	82471000	82472000	-1.9134108850071925
chr12	82471100	82472100	-1.9532884746574808
chr12	82471200	82472200	-1.903475835997376
chr12	82471300	82472300	-1.787944898241027
chr12	82471400	82472400	-1.2845103958481032
chr12	82471500	82472500	-1.6291325241920496
chr12	82471600	82472600	-0.782917649840467
chr12	82471700	82472700	-1.196816505345769
chr12	82471800	82472800	-0.9014156397229068
chr12	82471900	82472900	-1.2269449980543592
chr12	82472000	82473000	-0.756474634810686
chr12	82472100	82473100	-0.3965953087381177
chr12	82472200	82473200	0.4691297583128364
chr12	82472300	82473300	0.6207057187191594
chr12	82472400	82473400	0.38240169738845936
chr12	82472500	82473500	0.5004928114991548
chr12	82472600	82473600	1.0414186633797942
chr12	82472700	82473700	1.6821031916937603
chr12	82472800	82473800	2.4282644720127182
chr12	82472900	82473900	2.1707721664290647
chr12	82473000	82474000	1.829429059851099
chr12	82473100	82474100	1.6021658260351983
chr12	82473200	82474200	0.7975740095555914
chr12	82473300	82474300	1.109097152605788
chr12	82473400	82474400	1.3341579169203766
chr12	82473500	82474500	1.262392168490566
chr12	82473600	82474600	0.5273829117532586
chr12	82473700	82474700	0.05368388776073329
chr12	82473800	82474800	-0.7973487548877788
chr12	82473900	82474900	-0.10002560425462184
chr12	82474000	82475000	-0.19332760529415802
chr12	82474100	82475100	-0.0032184104437534824
chr12	82474200	82475200	0.1898496369293772
chr12	82474300	82475300	-0.26419057626257936
chr12	82474400	82475400	-0.7435167584944816
chr12	82474500	82475500	-0.12972052016948704
chr12	82474600	82475600	0.09915436021408668
chr12	82474700	82475700	0.7701126750020657
chr12	82474800	82475800	0.6454850200493009
chr12	82474900	82475900	0.29919738366766224
chr12	82475000	82476000	0.18195513659287577
chr12	82475100	82476100	0.11208699551007084
chr12	82475200	82476200	-0.3042531812796055
chr12	82475300	82476300	-0.6518787853078422
chr12	82475400	82476400	-0.4512871619240997
chr12	82475500	82476500	-0.7765846123280179
chr12	82475600	82476600	-1.2042686821101654
chr12	82475700	82476700	-1.7989620848582706
chr12	82475800	82476800	-1.4252088659470277
chr12	82475900	82476900	-1.0086505213353716
chr12	82476000	82477000	-0.9226675443079365
chr12	82476100	82477100	-0.537213366542277
chr12	82476200	82477200	-0.6512457724389131
chr12	82476300	82477300	0.3048947439210865
chr12	82476400	82477400	0.10583265924191074
chr12	82476500	82477500	0.1515844876397142
chr12	82476600	82477600	0.3794054467838817
chr12	82476700	82477700	0.6138789378920291
chr12	82476800	82477800	0.010095465961743755
chr12	82476900	82477900	-0.17494430371241018
chr12	82477000	82478000	0.00940836596236574
chr12	82477100	82478100	-0.4749451881670554
chr12	82477200	82478200	-0.19227987474846395
chr12	82477300	82478300	-0.6045947919302991
chr12	82477400	82478400	-0.5073150885816919
chr12	82477500	82478500	-0.6168926806270681
chr12	82477600	82478600	-0.3879658821086015
chr12	82477700	82478700	-0.11230405339440966
chr12	82477800	82478800	-0.35753939235928706
chr12	82477900	82478900	-0.4907243994328101
chr12	82478000	82479000	-0.25599558506347525
chr12	82478100	82479100	-0.18023539053949394
chr12	82478200	82479200	0.3951626191813717
chr12	82478300	82479300	-0.13563858116987235
chr12	82478400	82479400	0.1504073099998995
chr12	82478500	82479500	0.5396833393456131
chr12	82478600	82479600	0.4101732170418339
chr12	82478700	82479700	0.5574660619526653
chr12	82478800	82479800	1.4266569039746513
chr12	82478900	82479900	1.7816673755351755
chr12	82479000	82480000	0.9937072687176884
chr12	82479100	82480100	0.4275790007572492
chr12	82479200	82480200	-0.1999151229442808
chr12	82479300	82480300	0.08309183733682242
chr12	82479400	82480400	0.03261617703750957
chr12	82479500	82480500	-0.3967534562285308
chr12	82479600	82480600	-0.3916851849075171
chr12	82479700	82480700	-0.3285742456228514
chr12	82479800	82480800	-0.7749893357887965
chr12	82479900	82480900	-1.2172956936691794
chr12	82480000	82481000	-0.14716362957144694
chr12	82480100	82481100	-0.05760841018063615
chr12	82480200	82481200	0.3895320000771091
chr12	82480300	82481300	0.8933009587983249
chr12	82480400	82481400	0.5692034419982615
chr12	82480500	82481500	0.6704585830929075
chr12	82480600	82481600	0.3738692901681397
chr12	82480700	82481700	-0.23547056984120404
chr12	82480800	82481800	0.05159961260595145
chr12	82480900	82481900	0.19886455721888105
chr12	82481000	82482000	0.19437846850907128
chr12	82481100	82482100	0.7702004999703541
chr12	82481200	82482200	0.3351905620042088
chr12	82481300	82482300	0.06310413523555143
chr12	82481400	82482400	0.09337248230957304
chr12	82481500	82482500	0.12301653482861953
chr12	82481600	82482600	0.34990116582001834
chr12	82481700	82482700	-0.027521942912208882
chr12	82481800	82482800	-0.10191098954331287
chr12	82481900	82482900	-0.3213171431064695
chr12	82482000	82483000	-0.7699255181538476
chr12	82482100	82483100	-0.9990066171315874
chr12	82482200	82483200	-1.1636416089190833
chr12	82482300	82483300	-0.9013599568121003
chr12	82482400	82483400	-0.6552864099815074
chr12	82482500	82483500	-0.8505418380847564
chr12	82482600	82483600	-0.9093974613521659
chr12	82482700	82483700	-0.5797960868928564
chr12	82482800	82483800	-0.717254513942955
chr12	82482900	82483900	-0.7326024417412361
chr12	82483000	82484000	-0.9931236948822084
chr12	82483100	82484100	-0.6013039246942178
chr12	82483200	82484200	-0.5655440493194404
chr12	82483300	82484300	-0.8781499435739781
chr12	82483400	82484400	-0.8651239363585137
chr12	82483500	82484500	-1.0519830331184383
chr12	82483600	82484600	-1.2831930926987427
chr12	82483700	82484700	-0.8267806309960116
chr12	82483800	82484800	-1.1991110294194236
chr12	82483900	82484900	-0.7257055702735982
chr12	82484000	82485000	-0.08194012218245354
chr12	82484100	82485100	-0.22433681008055292
chr12	82484200	82485200	-0.1729789850036196
chr12	82484300	82485300	-0.6409966924158372
chr12	82484400	82485400	-0.37705329540501664
chr12	82484500	82485500	0.0576118055757212
chr12	82484600	82485600	0.17711702779548874
chr12	82484700	82485700	-0.05042887051343541
chr12	82484800	82485800	0.3075243090439315
chr12	82484900	82485900	-0.5203818704884955
chr12	82485000	82486000	-1.108978761640202
chr12	82485100	82486100	-2.1329588833648883
chr12	82485200	82486200	-1.7160250677141449
chr12	82485300	82486300	-1.0073979917407638
chr12	82485400	82486400	-1.2704983524709728
chr12	82485500	82486500	-2.102752128268729
chr12	82485600	82486600	-2.3034200756015086
chr12	82485700	82486700	-2.4741559668791697
chr12	82485800	82486800	-2.2850047871780403
chr12	82485900	82486900	-1.7393504200887535
chr12	82486000	82487000	-1.5096756832509697
chr12	82486100	82487100	-0.3683908576230397
chr12	82486200	82487200	-0.2287454780037065
chr12	82486300	82487300	-0.19143423544438065
chr12	82486400	82487400	0.017347924250543253
chr12	82486500	82487500	-0.3482351002655617
chr12	82486600	82487600	0.009828033154148557
chr12	82486700	82487700	0.4820749511993326
chr12	82486800	82487800	0.9939172029356582
chr12	82486900	82487900	0.9053504077365652
chr12	82487000	82488000	0.14753791460920085
chr12	82487100	82488100	-0.6236144034291196
chr12	82487200	82488200	-0.7264296416542352
chr12	82487400	82488400	-1.5814740914505359
chr12	82487600	82488600	-1.2366317965571734
chr12	82487700	82488700	-1.5404904571834577
chr12	82487800	82488800	-2.118374137329131
chr12	82487900	82488900	-2.1766061379233013
chr12	82488000	82489000	-0.9918200062851663
chr12	82488100	82489100	-0.6624131494571143
chr12	82488200	82489200	-0.4176739377658419
chr12	82488300	82489300	-0.7848963915351492
chr12	82488400	82489400	-0.5108003665397426
chr12	82488500	82489500	-0.9306903276845648
chr12	82488600	82489600	-0.28906749061266324
chr12	82488700	82489700	-0.8117751510110309
chr12	82488800	82489800	-0.6332410709273327
chr12	82488900	82489900	-1.3293235792946558
chr12	82489000	82490000	-2.081887239842298
chr12	82489100	82490100	-2.0363813152421337
chr12	82489200	82490200	-2.3909529365888305
chr12	82489300	82490300	-2.07724887501337
chr12	82489400	82490400	-1.7661964369901664
chr12	82489500	82490500	-2.3640812060294905
chr12	82489600	82490600	-2.3123758236305783
chr12	82489700	82490700	-2.1789215344375332
chr12	82489800	82490800	-2.404133811212396
chr12	82489900	82490900	-1.403494773078765
chr12	82490000	82491000	-1.4482008800306567
chr12	82490100	82491100	-1.3268880215872942
chr12	82490200	82491200	-1.3730661780817042
chr12	82490300	82491300	-1.2253769843070776
chr12	82490400	82491400	-1.3446394914555817
chr12	82490500	82491500	-0.7736207913762263
chr12	82490600	82491600	-0.9166263770856526
chr12	82490700	82491700	-0.9212342742836273
chr12	82490800	82491800	-0.8810955305553042
chr12	82490900	82491900	-1.4399171907123571
chr12	82491000	82492000	-1.7145487911788173
chr12	82491100	82492100	-1.9383913844865148
chr12	82491200	82492200	-2.286743506649516
chr12	82491300	82492300	-3.4304891435182823
chr12	82491400	82492400	-3.4235627046224666
chr12	82491500	82492500	-3.325383689073308
chr12	82491600	82492600	-4.104079045657755
chr12	82491700	82492700	-4.110792990303247
chr12	82491800	82492800	-4.6591456723842315
chr12	82491900	82492900	-4.930640328103445
chr12	82492000	82493000	-4.598116303755463
chr12	82492100	82493100	-5.149661350821368
chr12	82492200	82493200	-5.25937361226097
chr12	82492300	82493300	-4.566084769028239
chr12	82492400	82493400	-5.417070331327295
chr12	82492500	82493500	-6.56066203008112
chr12	82492600	82493600	-5.694153552152032
chr12	82492700	82493700	-5.253414809812846
chr12	82492800	82493800	-5.228235638051338
chr12	82492900	82493900	-4.980947128783893
chr12	82493000	82494000	-4.463432346211675
chr12	82493100	82494100	-4.260109516776915
chr12	82494400	82495400	-2.0316423576501332
chr12	82494500	82495500	-1.8818560353545992
chr12	82494600	82495600	-2.3668656241090456
chr12	82494700	82495700	-2.6643927159369962
chr12	82494800	82495800	-2.3638752864921755
chr12	82494900	82495900	-2.2539021722451644
chr12	82495000	82496000	-1.6172334344810924
chr12	82495100	82496100	-1.1846177516607013
chr12	82495200	82496200	-0.6705929867035222
chr12	82495300	82496300	-0.6213909041266049
chr12	82495400	82496400	-0.8892124998493617
chr12	82495500	82496500	-1.2336297919293369
chr12	82495600	82496600	-0.7168004678355907
chr12	82495700	82496700	-0.6935384115380199
chr12	82495800	82496800	-1.4275608803565891
chr12	82495900	82496900	-0.9234632367052052
chr12	82496000	82497000	-0.8756570759082052
chr12	82496100	82497100	-1.3848897643811262
chr12	82496200	82497200	-1.4135003452158434
chr12	82496300	82497300	-1.2739737785582443
chr12	82496400	82497400	-0.9608665772863204
chr12	82496500	82497500	-0.6134069600971486
chr12	82496600	82497600	-0.3385189471357696
chr12	82496700	82497700	0.5713044372319371
chr12	82496800	82497800	0.8772476996913755
chr12	82496900	82497900	0.2951328634489369
chr12	82497000	82498000	0.3388494926926181
chr12	82497100	82498100	0.3121227934021778
chr12	82497200	82498200	0.027786717499846347
chr12	82497300	82498300	0.04597093995920862
chr12	82497400	82498400	-0.6290925893258089
chr12	82497500	82498500	-0.8487835059648599
chr12	82497600	82498600	-0.9623575672559797
chr12	82497700	82498700	-1.0004212752481343
chr12	82497800	82498800	-0.5206354832804109
chr12	82497900	82498900	-0.7724981866485316
chr12	82498000	82499000	-1.5914296941299209
chr12	82498100	82499100	-0.9179167155115
chr12	82498200	82499200	-1.6065206042185558
chr12	82498300	82499300	-1.9503865636229687
chr12	82498400	82499400	-1.1238143351030223
chr12	82498500	82499500	-0.6502647906838624
chr12	82498600	82499600	-0.5966084190033923
chr12	82498700	82499700	-1.8467706898052358
chr12	82498800	82499800	-1.4131175638935454
chr12	82498900	82499900	-0.7171003727874787
chr12	82500000	82501000	-0.43471788152338764
chr12	82500100	82501100	-0.19565180499800394
chr12	82500200	82501200	0.17004051651506774
chr12	82500300	82501300	0.23050938302050145
chr12	82500400	82501400	1.2727229806728342
chr12	82500500	82501500	1.1757348862934036
chr12	82500600	82501600	0.4989876621843434
chr12	82500700	82501700	0.5509587032889531
chr12	82500800	82501800	0.00011070930858581046
chr12	82500900	82501900	0.14191768429757065
chr12	82501000	82502000	0.7945007776406228
chr12	82501100	82502100	0.6014135322059172
chr12	82501200	82502200	0.319360136735307
chr12	82501300	82502300	-0.03324358442066939
chr12	82501400	82502400	-0.9590211907493364
chr12	82501500	82502500	-0.9795995331426308
chr12	82501600	82502600	-0.35830741855633585
chr12	82501700	82502700	-0.562075183675522
chr12	82501800	82502800	-0.5092104424281811
chr12	82501900	82502900	-0.92726485338015
chr12	82502000	82503000	-1.1669227119883976
chr12	82502100	82503100	-1.4677328300332828
chr12	82502200	82503200	-1.884547084408972
chr12	82502300	82503300	-1.2069701079987074
chr12	82502400	82503400	-0.5689705231085551
chr12	82502500	82503500	-0.5058481189926587
chr12	82502600	82503600	-0.8252151701284939
chr12	82502700	82503700	-0.9700740859098028
chr12	82502800	82503800	-0.587252787002428
chr12	82502900	82503900	-0.38332306255923937
chr12	82503000	82504000	-0.5615680702390164
chr12	82503100	82504100	-0.10910661375575227
chr12	82503200	82504200	0.5069538336032098
chr12	82503300	82504300	-0.11785423653836988
chr12	82503400	82504400	-0.542416959551271
chr12	82503500	82504500	-0.6639901940812138
chr12	82503600	82504600	0.1116476285236501
chr12	82503700	82504700	0.7381509080784366
chr12	82503800	82504800	0.4404359997732191
chr12	82503900	82504900	0.31336665978536177
chr12	82504000	82505000	0.5842753013568145
chr12	82504100	82505100	0.7446972800584719
chr12	82504200	82505200	0.4122920708502128
chr12	82504300	82505300	0.9824924102016296
chr12	82504400	82505400	0.743245807837711
chr12	82504500	82505500	0.6480821132658688
chr12	82504600	82505600	0.5302465850695591
chr12	82504700	82505700	0.2482688954105904
chr12	82504800	82505800	0.4806035388002677
chr12	82504900	82505900	1.0550568918364194
chr12	82505000	82506000	0.8784810072880148
chr12	82505100	82506100	0.4965609480935285
chr12	82505200	82506200	0.74718700403723
chr12	82505300	82506300	0.3069974668458941
chr12	82505400	82506400	0.8925427164296077
chr12	82505500	82506500	1.230388813021308
chr12	82505600	82506600	1.0741559280246982
chr12	82505700	82506700	1.4595217391671291
chr12	82505800	82506800	1.0604068735805632
chr12	82505900	82506900	0.03852018016841968
chr12	82506000	82507000	-0.5753817735023483
chr12	82506100	82507100	-0.4826085894454201
chr12	82506200	82507200	-0.4927864657292356
chr12	82506300	82507300	-0.6578637039991355
chr12	82506400	82507400	-0.208254146616414
chr12	82506500	82507500	0.12388706418369272
chr12	82506600	82507600	-0.3055840962803461
chr12	82506700	82507700	-0.6965984303031808
chr12	82506800	82507800	-1.0771521881974606
chr12	82506900	82507900	-1.0115126115438162
chr12	82507000	82508000	-0.012234968201616002
chr12	82507100	82508100	-0.5154588929902684
chr12	82507200	82508200	-0.6005982142558453
chr12	82507300	82508300	-0.16530967068762892
chr12	82507400	82508400	-0.6471174824180342
chr12	82507500	82508500	-1.265373428900699
chr12	82507600	82508600	-1.2359253059365722
chr12	82507700	82508700	-1.1052230315709421
chr12	82507800	82508800	-0.6767698245631177
chr12	82507900	82508900	0.29726856340949154
chr12	82508000	82509000	0.19933316723194447
chr12	82508100	82509100	1.0683509715784971
chr12	82508200	82509200	1.0137112145101508
chr12	82508300	82509300	0.9912035025830868
chr12	82508400	82509400	0.9670740624229835
chr12	82508500	82509500	1.392876052412959
chr12	82508600	82509600	1.9333807077590104
chr12	82508700	82509700	1.23399857707268
chr12	82508800	82509800	1.4718388442758303
chr12	82508900	82509900	1.1593482405958857
chr12	82509000	82510000	0.5730321885162012
chr12	82509100	82510100	-0.06613755247472022
chr12	82509200	82510200	-0.26128787856541363
chr12	82509300	82510300	-0.09550503870553602
chr12	82509400	82510400	-0.08038494271997952
chr12	82509500	82510500	-0.3772130158154141
chr12	82509600	82510600	-0.7431640738643919
chr12	82509700	82510700	-0.07727761586773213
chr12	82509800	82510800	-0.10935910297867464
chr12	82509900	82510900	-0.4706725030811066
chr12	82510000	82511000	0.10354623723199856
chr12	82510100	82511100	0.6680081102525008
chr12	82510200	82511200	0.23782651184801595
chr12	82510300	82511300	0.26537372924264674
chr12	82510400	82511400	0.002260625968477481
chr12	82510500	82511500	0.3752237569478101
chr12	82510600	82511600	0.2704104835759628
chr12	82510700	82511700	0.6419890458561739
chr12	82510800	82511800	0.7321122441422376
chr12	82510900	82511900	0.9370721220122321
chr12	82511000	82512000	0.6172930309009176
chr12	82511100	82512100	0.3390645720420247
chr12	82511200	82512200	1.2732274031996529
chr12	82511300	82512300	0.8732168869645647
chr12	82511400	82512400	1.6510881137668345
chr12	82511500	82512500	0.8161743966274055
chr12	82511600	82512600	0.6767666340327507
chr12	82511700	82512700	-0.4689776456747817
chr12	82511800	82512800	-0.08859071323174199
chr12	82511900	82512900	-0.10004154079800748
chr12	82512000	82513000	-0.2845634673965855
chr12	82512100	82513100	-0.31852467575882143
chr12	82512200	82513200	-0.6633978685450933
chr12	82512300	82513300	-0.5528580944523412
chr12	82512400	82513400	-0.19011445554358225
chr12	82512500	82513500	0.3882122082380381
chr12	82512600	82513600	0.3945221564766232
chr12	82512700	82513700	1.119209648421433
chr12	82512800	82513800	1.0567859989292152
chr12	82512900	82513900	0.9603053165759748
chr12	82513000	82514000	1.3359556886820105
chr12	82513100	82514100	1.512027031046326
chr12	82513200	82514200	1.8748938044076344
chr12	82513300	82514300	1.7491299701086451
chr12	82513400	82514400	1.225345613834883
chr12	82513500	82514500	1.313785351563444
chr12	82513600	82514600	1.5944911554792047
chr12	82513700	82514700	0.5934516160104454
chr12	82513800	82514800	0.2130439540019644
chr12	82513900	82514900	0.12022990331487345
chr12	82514000	82515000	-0.04212077778094497
chr12	82514100	82515100	-0.23795624083301145
chr12	82514200	82515200	0.039407220717202734
chr12	82514300	82515300	-0.08282402743385653
chr12	82514400	82515400	0.08310886442756595
chr12	82514500	82515500	-0.5696156494005371
chr12	82514600	82515600	-0.8567379353562503
chr12	82514700	82515700	-0.2895672692970833
chr12	82514800	82515800	-0.07413037046386198
chr12	82514900	82515900	-0.0045869982453017434
chr12	82515000	82516000	-0.28317761746152975
chr12	82515100	82516100	-1.1051991025147838
chr12	82515200	82516200	-2.048936621282416
chr12	82515300	82516300	-2.108118859265511
chr12	82515400	82516400	-2.423631832232524
chr12	82515500	82516500	-2.7225087159267187
chr12	82515600	82516600	-2.5974318787220003
chr12	82515700	82516700	-3.095954263864756
chr12	82515800	82516800	-3.4380180129628166
chr12	82515900	82516900	-3.6466756767736017
chr12	82516000	82517000	-3.409533880355598
chr12	82516100	82517100	-2.603491918097291
chr12	82516200	82517200	-1.9170100912522243
chr12	82516300	82517300	-2.0313842198913545
chr12	82516400	82517400	-1.1745696732523527
chr12	82516500	82517500	-0.3029010529302389
chr12	82516600	82517600	0.03743899051220397
chr12	82516700	82517700	0.4242856865875249
chr12	82516800	82517800	0.7146501515960132
chr12	82516900	82517900	1.119140794093242
chr12	82517000	82518000	0.16453254901503073
chr12	82517100	82518100	0.5211431670944783
chr12	82517200	82518200	0.3001248098664883
chr12	82517300	82518300	-0.09421056786738573
chr12	82517400	82518400	-0.6125712149815825
chr12	82517500	82518500	-0.6320557175351826
chr12	82517600	82518600	-0.9844441071835902
chr12	82517700	82518700	-0.651396951478198
chr12	82517800	82518800	-0.9744288974052449
chr12	82517900	82518900	-0.5591128936036666
chr12	82518000	82519000	0.4861140555146503
chr12	82518100	82519100	0.1559744360518714
chr12	82518200	82519200	0.7063582741969784
chr12	82519200	82520200	-1.436035436730408
chr12	82519300	82520300	-1.8969400135941017
chr12	82519400	82520400	-0.8977089128253207
chr12	82519500	82520500	-0.7628857199557728
chr12	82519600	82520600	-0.4231328949902465
chr12	82519700	82520700	-0.3980816241735443
chr12	82519800	82520800	-0.13814240685403978
chr12	82519900	82520900	0.05621726697052337
chr12	82520000	82521000	0.801489373016407
chr12	82520100	82521100	0.6186724188666435
chr12	82520200	82521200	0.6181362230549443
chr12	82520300	82521300	0.5437031099083026
chr12	82520400	82521400	-0.5590273165981492
chr12	82520500	82521500	-0.7144000800233835
chr12	82520600	82521600	-0.3855540904698197
chr12	82520700	82521700	-0.1006392095904349
chr12	82520800	82521800	-2.384278964296957
chr12	82520900	82521900	-5.161814731090449
chr12	82521000	82522000	-5.738793814513167
chr12	82521100	82522100	-5.497286095189471
chr12	82521200	82522200	-4.728471608552543
chr12	82521300	82522300	-4.754228904404985
chr12	82521400	82522400	-3.9195319878587047
chr12	82521500	82522500	-4.245748998105121
chr12	82521600	82522600	-4.528517556955646
chr12	82521700	82522700	-4.51257325093785
chr12	82521800	82522800	-2.0984430752985297
chr12	82521900	82522900	0.2837542641217737
chr12	82522000	82523000	-0.29571657462928724
chr12	82522100	82523100	-0.5669568010639889
chr12	82522200	82523200	-0.7059571870289092
chr12	82522300	82523300	-0.8380762760038111
chr12	82522400	82523400	-1.0609504529458953
chr12	82522500	82523500	-0.8672429855598267
chr12	82522600	82523600	-1.3510610486371546
chr12	82522700	82523700	-1.0033925138337172
chr12	82522800	82523800	-1.4267823909360249
chr12	82522900	82523900	-0.8230674503747573
chr12	82523000	82524000	-0.5728909527227877
chr12	82523100	82524100	-0.5086196244746437
chr12	82523200	82524200	-0.6681773388431765
chr12	82523300	82524300	0.017632866638519974
chr12	82523400	82524400	-1.014105850440113
chr12	82523500	82524500	-0.6433943099829007
chr12	82523600	82524600	-0.06577639492239007
chr12	82523700	82524700	-0.4460032816081456
chr12	82523800	82524800	-0.9200205830676992
chr12	82523900	82524900	-0.8960190378445392
chr12	82524000	82525000	-1.1038588594532046
chr12	82524100	82525100	-0.7947407009069818
chr12	82524200	82525200	-0.250768510559415
chr12	82524300	82525300	0.06694751954612846
chr12	82524400	82525400	0.6653902937143326
chr12	82524500	82525500	0.5233660896483814
chr12	82524600	82525600	0.13208570213032092
chr12	82524700	82525700	-0.04855671164007086
chr12	82524800	82525800	0.8740732786700848
chr12	82524900	82525900	0.4336923603146383
chr12	82525000	82526000	0.7403737429365557
chr12	82525100	82526100	0.4052519552298892
chr12	82525200	82526200	-0.2289365663049487
chr12	82525300	82526300	-0.9323729137646772
chr12	82525400	82526400	-0.9098755978495484
chr12	82525500	82526500	-0.6718432863164143
chr12	82525600	82526600	-0.7858664864563882
chr12	82525700	82526700	-0.9599219058521322
chr12	82525800	82526800	-1.1173035703602925
chr12	82525900	82526900	-1.5325194932596515
chr12	82526000	82527000	-1.520754796289701
chr12	82526100	82527100	-1.49512132659492
chr12	82526200	82527200	-1.0256745530577305
chr12	82526300	82527300	-1.13421051013554
chr12	82526400	82527400	-1.3351190033066145
chr12	82526500	82527500	-2.02702215980162
chr12	82526600	82527600	-1.9616239909942257
chr12	82526700	82527700	-1.899323485578244
chr12	82526800	82527800	-2.1928526567539155
chr12	82526900	82527900	-1.4552142040939418
chr12	82527000	82528000	-1.4940329542855062
chr12	82527100	82528100	-1.2333900006695335
chr12	82527200	82528200	-1.7077903015903406
chr12	82527300	82528300	-1.1660632587835449
chr12	82527400	82528400	-0.6864605348207732
chr12	82527500	82528500	-0.3634767170593873
chr12	82527600	82528600	-0.044956696979367626
chr12	82527700	82528700	0.1446159987541422
chr12	82527800	82528800	-0.008057928282774261
chr12	82527900	82528900	-0.18884877253958954
chr12	82528000	82529000	-0.12837940120423288
chr12	82528100	82529100	-0.7653780431883154
chr12	82528200	82529200	-0.5631749518396251
chr12	82528300	82529300	-0.7602477845847321
chr12	82528400	82529400	-1.6919268204934572
chr12	82528500	82529500	-1.5050189648132717
chr12	82528600	82529600	-1.3596741277300828
chr12	82528700	82529700	-1.3618999253234496
chr12	82528800	82529800	-1.2826514681902283
chr12	82528900	82529900	-1.17587359502651
chr12	82529000	82530000	-1.6042564132280719
chr12	82529100	82530100	-0.954370964686452
chr12	82529200	82530200	-1.2638707355321668
chr12	82529300	82530300	-1.9250558113418887
chr12	82529400	82530400	-1.3619908448171352
chr12	82529500	82530500	-1.8073014592262493
chr12	82529600	82530600	-2.168363579916633
chr12	82529700	82530700	-2.8156104363010432
chr12	82529800	82530800	-3.3101382785805646
chr12	82529900	82530900	-3.219149489818544
chr12	82530000	82531000	-3.21697284427264
chr12	82530100	82531100	-3.3604305656036804
chr12	82530200	82531200	-2.8634566299701425
chr12	82530300	82531300	-2.1532031760072257
chr12	82530400	82531400	-2.015940533652216
chr12	82530500	82531500	-1.4872683047088295
chr12	82530600	82531600	-1.2174053354568606
chr12	82530700	82531700	-0.9058386420565558
chr12	82530800	82531800	-0.04512848146484435
chr12	82530900	82531900	-0.677109433806127
chr12	82531000	82532000	-0.5422608070943081
chr12	82531100	82532100	-0.8140359587229045
chr12	82531200	82532200	-1.5188310770391649
chr12	82531300	82532300	-1.5347565253553752
chr12	82531400	82532400	-1.4096621574509802
chr12	82531500	82532500	-1.857380561980884
chr12	82531600	82532600	-2.0927873029161
chr12	82531700	82532700	-2.158952760223357
chr12	82531800	82532800	-2.5877594999492106
chr12	82531900	82532900	-2.1049733281244616
chr12	82532000	82533000	-1.7530216638291303
chr12	82532100	82533100	-1.378830076490868
chr12	82532200	82533200	-0.7230304078081776
chr12	82532300	82533300	-1.002987967616224
chr12	82532400	82533400	-1.786940566252268
chr12	82532500	82533500	-1.1256822155570902
chr12	82532600	82533600	-1.51563129348102
chr12	82532700	82533700	-1.2626340904088194
chr12	82532800	82533800	-1.4899239199426817
chr12	82532900	82533900	-1.4088125263940043
chr12	82533000	82534000	-1.6651343211028096
chr12	82533100	82534100	-1.9301217162202424
chr12	82533200	82534200	-2.004798139312581
chr12	82533300	82534300	-1.9275002330515345
chr12	82533400	82534400	-1.4882584789894644
chr12	82533500	82534500	-1.9901755800459435
chr12	82533600	82534600	-1.6364976108852842
chr12	82533700	82534700	-1.4197376164561442
chr12	82533800	82534800	-0.8097948510604973
chr12	82533900	82534900	-0.9118302233453768
chr12	82534000	82535000	-0.30133367660471233
chr12	82534100	82535100	-0.34512299166596017
chr12	82534200	82535200	-0.21115524485049111
chr12	82534300	82535300	0.3723863630215262
chr12	82534400	82535400	0.6271230118408702
chr12	82534500	82535500	0.8020192229651282
chr12	82534600	82535600	0.6429632527540544
chr12	82534700	82535700	0.3682505400783125
chr12	82534800	82535800	-0.6067530237427596
chr12	82534900	82535900	-0.7055766071979082
chr12	82535000	82536000	-1.2502405363294726
chr12	82535100	82536100	-1.060043919613209
chr12	82535200	82536200	-1.0944471589785247
chr12	82535300	82536300	-1.0588231912786217
chr12	82535400	82536400	-0.9531556543175264
chr12	82535500	82536500	-0.8248481104959653
chr12	82535600	82536600	-0.4795414053081749
chr12	82535700	82536700	0.16461289131591525
chr12	82535800	82536800	0.44633986815062016
chr12	82535900	82536900	0.4732294378584605
chr12	82536000	82537000	0.19183591451729942
chr12	82536100	82537100	0.687745296494513
chr12	82536200	82537200	0.8647448179247164
chr12	82536300	82537300	0.3841103544606055
chr12	82536400	82537400	-0.013367561596691743
chr12	82536500	82537500	-0.7562126666501522
chr12	82536600	82537600	-1.5713945474243831
chr12	82536700	82537700	-2.1349737768997117
chr12	82536800	82537800	-2.755687513293729
chr12	82536900	82537900	-2.5613003752280887
chr12	82537000	82538000	-2.3323682756778727
chr12	82537100	82538100	-2.8062713918120403
chr12	82537200	82538200	-3.2160951367286987
chr12	82537300	82538300	-2.922440953694584
chr12	82537400	82538400	-2.6840779791643063
chr12	82537500	82538500	-2.058364204202749
chr12	82537600	82538600	-1.4660534422972775
chr12	82537700	82538700	-1.5883828937988984
chr12	82537800	82538800	-0.25109613798955605
chr12	82537900	82538900	-0.2638808752180043
chr12	82538000	82539000	-0.08530372995066388
chr12	82538100	82539100	0.046225710138655486
chr12	82538200	82539200	0.5252615931393013
chr12	82538300	82539300	0.4359402425796276
chr12	82538400	82539400	-0.17959697422542995
chr12	82538500	82539500	0.03892519758284107
chr12	82538600	82539600	0.5098533229492561
chr12	82538700	82539700	1.011627305694298
chr12	82538800	82539800	0.5475086172067822
chr12	82538900	82539900	0.3190494643164203
chr12	82539000	82540000	-0.0845439347947787
chr12	82539100	82540100	-0.3487331064335455
chr12	82539200	82540200	-0.5049726242191444
chr12	82539300	82540300	-1.1006050240333816
chr12	82539400	82540400	-0.5234559616402487
chr12	82539500	82540500	-0.3756786830355998
chr12	82539600	82540600	-0.995447949242317
chr12	82539700	82540700	-1.1042919205543693
chr12	82539800	82540800	-1.0525252620761172
chr12	82539900	82540900	-1.1721743950941177
chr12	82540000	82541000	-0.3135675524198433
chr12	82540100	82541100	-0.16158820619404424
chr12	82540200	82541200	-0.43360392966205263
chr12	82540300	82541300	-0.34149548415896
chr12	82540400	82541400	-0.015637486325804386
chr12	82540500	82541500	-0.5857132233321543
chr12	82540600	82541600	-0.6308002293610417
chr12	82540700	82541700	-0.39708714496749614
chr12	82540800	82541800	-0.41067984798787066
chr12	82540900	82541900	-0.9154230571627788
chr12	82541000	82542000	-1.9722052868063078
chr12	82541100	82542100	-1.8091530455934264
chr12	82541200	82542200	-2.050561586844845
chr12	82541300	82542300	-2.233326938278136
chr12	82541400	82542400	-2.9658523036189437
chr12	82541500	82542500	-2.3236982069680483
chr12	82541600	82542600	-2.0077463599992944
chr12	82541700	82542700	-1.9680983912520496
chr12	82541800	82542800	-1.6903165977354049
chr12	82541900	82542900	-1.0239229501766791
chr12	82542000	82543000	-1.1620483653020663
chr12	82542100	82543100	-1.305347734302998
chr12	82542200	82543200	-1.2496044923756782
chr12	82542300	82543300	-1.1291319260459929
chr12	82542400	82543400	-1.2836786775910578
chr12	82542500	82543500	-1.186700307352598
chr12	82542600	82543600	-1.3570612580934132
chr12	82542700	82543700	-2.1172465139278183
chr12	82542800	82543800	-2.6054003723784085
chr12	82542900	82543900	-2.79290420559534
chr12	82543000	82544000	-1.9834600562019744
chr12	82543100	82544100	-2.2052383358024232
chr12	82543200	82544200	-1.5697574307413475
chr12	82543300	82544300	-1.2712009103276012
chr12	82543400	82544400	-1.2274334566107643
chr12	82543500	82544500	-2.21692221979038
chr12	82543600	82544600	-1.7939846999970024
chr12	82543700	82544700	-0.9486554994851764
chr12	82543800	82544800	-0.9100946445369564
chr12	82543900	82544900	-1.4520300738946956
chr12	82544000	82545000	-1.3916007144457678
chr12	82544100	82545100	-1.264957445175727
chr12	82544200	82545200	-2.0694992482483903
chr12	82544300	82545300	-2.5213753241929275
chr12	82545400	82546400	-5.412660373337326
chr12	82545500	82546500	-5.357296843598982
chr12	82545600	82546600	-6.12249561872248
chr12	82545700	82546700	-6.413677371972349
chr12	82545800	82546800	-6.96663066501014
chr12	82545900	82546900	-6.90339481668417
chr12	82546000	82547000	-7.328777217321908
chr12	82546100	82547100	-8.20484016486676
chr12	82546200	82547200	-7.6032255522666015
chr12	82546300	82547300	-6.870095912774756
chr12	82546400	82547400	-6.991105002172378
chr12	82546500	82547500	-6.639849108241755
chr12	82546600	82547600	-6.772887366842871
chr12	82546700	82547700	-6.4358468347648214
chr12	82546800	82547800	-6.695276532863352
chr12	82546900	82547900	-6.163193646534939
chr12	82547000	82548000	-6.040359330073195
chr12	82547300	82548300	-5.6970216436474725
chr12	82547400	82548400	-5.214421476265414
chr12	82547500	82548500	-5.506954153007383
chr12	82547600	82548600	-4.513245342475836
chr12	82547700	82548700	-4.751982601065695
chr12	82547800	82548800	-4.401844808344528
chr12	82547900	82548900	-4.303937027198924
chr12	82548000	82549000	-3.9922076885170927
chr12	82548100	82549100	-4.27467061979509
chr12	82548200	82549200	-4.63561502904843
chr12	82548300	82549300	-4.0191576830910085
chr12	82548400	82549400	-4.554523349592744
chr12	82548500	82549500	-3.6618320484395768
chr12	82548600	82549600	-4.435472330962309
chr12	82548700	82549700	-4.548306121716314
chr12	82548800	82549800	-4.4137280971031165
chr12	82548900	82549900	-4.8315366844082845
chr12	82549000	82550000	-4.828893158094778
chr12	82549100	82550100	-4.524676215719269
chr12	82549200	82550200	-3.6617680581977714
chr12	82549300	82550300	-4.664379075021727
chr12	82549400	82550400	-3.5086553902282525
chr12	82549500	82550500	-3.83992071797503
chr12	82549600	82550600	-3.6557822343692137
chr12	82549700	82550700	-2.7195517854142994
chr12	82549800	82550800	-2.027033048093597
chr12	82549900	82550900	-1.6103331766196407
chr12	82550000	82551000	-1.1979123652745514
chr12	82550100	82551100	-0.955476939913634
chr12	82550200	82551200	-0.7742373171360858
chr12	82550300	82551300	0.09055041685076934
chr12	82550400	82551400	-0.6049625314807321
chr12	82550500	82551500	-0.3827872058435649
chr12	82550600	82551600	0.04685905472533075
chr12	82550700	82551700	-0.007082811170294931
chr12	82550800	82551800	-0.4386493551480093
chr12	82550900	82551900	-0.7258966496171734
chr12	82551000	82552000	-1.312001962505844
chr12	82551100	82552100	-1.7119785573824082
chr12	82551200	82552200	-2.990875612021858
chr12	82551300	82552300	-2.9390167529436644
chr12	82551400	82552400	-2.614397524317896
chr12	82551500	82552500	-2.9109549418389293
chr12	82551600	82552600	-3.334861463316658
chr12	82551700	82552700	-4.048062942426078
chr12	82551800	82552800	-4.190881338621326
chr12	82551900	82552900	-3.4295312162639107
chr12	82552000	82553000	-3.2743309320605234
chr12	82552100	82553100	-2.8836020140335554
chr12	82552200	82553200	-2.177193487336852
chr12	82552300	82553300	-2.3580700547607845
chr12	82552400	82553400	-2.5325957555158283
chr12	82552500	82553500	-2.6286059282804115
chr12	82552600	82553600	-2.715979391589399
chr12	82552700	82553700	-1.7294415340883351
chr12	82552800	82553800	-1.2824555097704875
chr12	82552900	82553900	-1.247829052257804
chr12	82553000	82554000	-1.03293835418709
chr12	82553100	82554100	-1.3728057192078205
chr12	82553200	82554200	-1.1444041875025384
chr12	82553300	82554300	-0.9807263643286954
chr12	82553400	82554400	-0.5399023681098752
chr12	82553500	82554500	-0.2816955554344077
chr12	82553600	82554600	-0.09449887575823836
chr12	82553700	82554700	-0.9289409963810454
chr12	82553800	82554800	-0.5867337622710531
chr12	82553900	82554900	-1.1406871314426918
chr12	82554000	82555000	-0.8669081002735247
chr12	82554100	82555100	-0.9506011624240936
chr12	82554200	82555200	-1.055977857912823
chr12	82554300	82555300	-0.666358544678204
chr12	82554400	82555400	-0.8444421339670892
chr12	82554500	82555500	-1.0234200089051806
chr12	82554600	82555600	-1.2650810922737397
chr12	82554700	82555700	-1.0759168099111198
chr12	82554800	82555800	-1.7962305767937732
chr12	82554900	82555900	-2.488423236316498
chr12	82555000	82556000	-2.8111597560938226
chr12	82555100	82556100	-2.9080306373502056
chr12	82555200	82556200	-2.9409873148310086
chr12	82555300	82556300	-3.1746732139114284
chr12	82555400	82556400	-3.6209854106998702
chr12	82555500	82556500	-3.139715389423748
chr12	82555600	82556600	-3.417460323364109
chr12	82555700	82556700	-2.8980677860032986
chr12	82555800	82556800	-2.808186672847171
chr12	82555900	82556900	-1.6346783787430532
chr12	82556000	82557000	-1.5674484921074516
chr12	82556100	82557100	-0.3425832685581865
chr12	82556200	82557200	-0.09754593132501592
chr12	82556300	82557300	0.1211201158752917
chr12	82556400	82557400	0.8707653931329559
chr12	82556500	82557500	1.2301636419742432
chr12	82556600	82557600	1.1939914524270765
chr12	82556700	82557700	1.1261735308202072
chr12	82556800	82557800	0.7509777891476813
chr12	82556900	82557900	0.5783633760547285
chr12	82557000	82558000	0.271761445298605
chr12	82557100	82558100	0.23711119203721925
chr12	82557200	82558200	0.5538681724795969
chr12	82557300	82558300	0.5374317978312438
chr12	82557400	82558400	-0.024787115018498482
chr12	82557500	82558500	-0.4423627420635008
chr12	82557600	82558600	-0.2872164105338753
chr12	82557700	82558700	-0.8123805377674829
chr12	82557800	82558800	-0.2896239508654624
chr12	82557900	82558900	-0.6245525071570568
chr12	82558000	82559000	-0.8756053169668915
chr12	82558100	82559100	-1.835066129190618
chr12	82558200	82559200	-1.6910419960901966
chr12	82558300	82559300	-1.617403095422709
chr12	82558400	82559400	-1.2765725975210578
chr12	82558500	82559500	-1.8507025617627584
chr12	82558600	82559600	-1.3865781099562198
chr12	82558700	82559700	-0.9862325786664684
chr12	82558800	82559800	-0.8927099229650572
chr12	82558900	82559900	-0.7978062176389725
chr12	82559000	82560000	-0.03606696661883027
chr12	82559100	82560100	-0.03838077131934424
chr12	82559200	82560200	-0.4573575718554689
chr12	82559300	82560300	-0.4104937100209399
chr12	82559400	82560400	0.16619403873367272
chr12	82559500	82560500	0.958429377230368
chr12	82559600	82560600	0.7332116661418716
chr12	82559700	82560700	0.7295011902716468
chr12	82559800	82560800	0.05853674709833283
chr12	82559900	82560900	-0.03238806200806673
chr12	82560000	82561000	-0.4587474182955439
chr12	82560100	82561100	-0.07031333707001011
chr12	82560200	82561200	-0.8784915900181597
chr12	82560300	82561300	-0.7556493283734748
chr12	82560400	82561400	-1.4912973189083996
chr12	82560500	82561500	-1.9588248460870183
chr12	82560600	82561600	-2.157953950902552
chr12	82560700	82561700	-2.2880998597122115
chr12	82560800	82561800	-1.8642205155801617
chr12	82560900	82561900	-2.2194547313537227
chr12	82561000	82562000	-2.255339273352598
chr12	82561100	82562100	-2.0004545109538783
chr12	82561200	82562200	-1.5623124232128522
chr12	82561300	82562300	-2.239162568445567
chr12	82561400	82562400	-2.219967017779381
chr12	82561500	82562500	-2.1162804093357472
chr12	82561600	82562600	-2.3613278151499606
chr12	82561700	82562700	-2.518947572857246
chr12	82561800	82562800	-2.52171477024206
chr12	82561900	82562900	-2.2698745527255224
chr12	82562000	82563000	-1.8768354175062039
chr12	82562100	82563100	-2.6949366343205234
chr12	82562200	82563200	-2.230713715556897
chr12	82562300	82563300	-2.4042748848065743
chr12	82562400	82563400	-1.9008394706657927
chr12	82562500	82563500	-1.7439786269411257
chr12	82562600	82563600	-2.124924694613028
chr12	82562700	82563700	-1.4628377053184245
chr12	82562800	82563800	-1.4697170839854157
chr12	82562900	82563900	-1.552101337093834
chr12	82563000	82564000	-1.944755951895105
chr12	82563100	82564100	-0.9625243586638841
chr12	82563200	82564200	-1.2225047370384017
chr12	82563300	82564300	-0.6520818029733768
chr12	82563400	82564400	-1.530405175436507
chr12	82563500	82564500	-1.9419737385787204
chr12	82563600	82564600	-1.3837970309400405
chr12	82563700	82564700	-1.5097724608463234
chr12	82563800	82564800	-1.3540902389236629
chr12	82563900	82564900	-0.645946554313123
chr12	82564000	82565000	-0.31527654843844116
chr12	82564100	82565100	-0.5813970910268421
chr12	82564200	82565200	-0.580377227008569
chr12	82564300	82565300	-0.7450153809402755
chr12	82564400	82565400	-0.6283667764947626
chr12	82564500	82565500	-0.7644995868927261
chr12	82564600	82565600	-0.5324646665728585
chr12	82564700	82565700	-0.8215461995118429
chr12	82564800	82565800	-0.9545372840731507
chr12	82564900	82565900	-1.1725801582669046
chr12	82565000	82566000	-1.7328405193826806
chr12	82565100	82566100	-2.0061171217879643
chr12	82565200	82566200	-1.7811224462126305
chr12	82565300	82566300	-1.5765926109010289
chr12	82565400	82566400	-1.0260398763381635
chr12	82565500	82566500	-0.7104163737763725
chr12	82565600	82566600	-0.7043714303304524
chr12	82565700	82566700	-0.37363643573569977
chr12	82565800	82566800	-0.6372250163194256
chr12	82565900	82566900	-0.2292506313182457
chr12	82566000	82567000	0.08708274202188122
chr12	82566100	82567100	-0.04681382356086212
chr12	82566200	82567200	0.00942902292719449
chr12	82566300	82567300	0.0477831841715329
chr12	82566400	82567400	0.13796194815810206
chr12	82566500	82567500	0.4677832399049143
chr12	82566600	82567600	0.9201456534979856
chr12	82566700	82567700	1.0740732702757652
chr12	82566800	82567800	1.0227325137803387
chr12	82566900	82567900	0.2542170597154223
chr12	82567000	82568000	0.7062387655418487
chr12	82567100	82568100	1.0163697321912983
chr12	82567200	82568200	0.1291415316288617
chr12	82567300	82568300	-0.33448293797329204
chr12	82567400	82568400	-0.2724564255050093
chr12	82567500	82568500	-0.4353613260986359
chr12	82567600	82568600	-0.36373400494747055
chr12	82567700	82568700	-0.5168926870542808
chr12	82567800	82568800	0.2601872603765473
chr12	82567900	82568900	0.6532057437832172
chr12	82568000	82569000	0.17875544067298174
chr12	82568100	82569100	0.007319560249724174
chr12	82568200	82569200	-0.4303415192953153
chr12	82568300	82569300	-0.060156074276281765
chr12	82568400	82569400	-0.4026851915737539
chr12	82568500	82569500	-0.3888275027715338
chr12	82568600	82569600	-0.6323075196788018
chr12	82568700	82569700	-0.9722492287118925
chr12	82568800	82569800	-0.8368653392994899
chr12	82568900	82569900	-0.6575028167552945
chr12	82569000	82570000	-0.5737887293170565
chr12	82569100	82570100	-0.01304799629122135
chr12	82569200	82570200	1.2089084017295608
chr12	82569600	82570600	0.07022605020725309
chr12	82569900	82570900	-0.9436024325667466
chr12	82570000	82571000	-0.9308482647310489
chr12	82570100	82571100	-1.3379164057176849
chr12	82570200	82571200	-1.3832573656322673
chr12	82570300	82571300	-0.8855054342562897
chr12	82570400	82571400	-0.8258279209932234
chr12	82570500	82571500	-0.5934409799833461
chr12	82570600	82571600	0.25609372924652724
chr12	82570700	82571700	0.13562380537823204
chr12	82570800	82571800	0.5448755828836254
chr12	82570900	82571900	0.7469933311594159
chr12	82571000	82572000	0.5292916224804127
chr12	82571900	82572900	-0.5826659303025662
chr12	82572000	82573000	-0.12467659414045892
chr12	82572100	82573100	-0.2328029070744232
chr12	82572200	82573200	-0.26918582394450896
chr12	82572300	82573300	-0.11958191961365768
chr12	82572400	82573400	0.02422311779516021
chr12	82572500	82573500	-0.5779898119038738
chr12	82572600	82573600	-0.5219530625481213
chr12	82572700	82573700	-0.7651482753948952
chr12	82572800	82573800	-0.834491239180625
chr12	82572900	82573900	-0.7381558084978883
chr12	82573000	82574000	-0.9642341697998887
chr12	82573100	82574100	-0.3013706311790297
chr12	82573200	82574200	-0.8264510100919908
chr12	82573300	82574300	-0.8619977524634632
chr12	82573400	82574400	-0.6282265895991488
chr12	82573500	82574500	0.09653238204773906
chr12	82573600	82574600	0.7777447350019264
chr12	82573700	82574700	1.0714078229821231
chr12	82573800	82574800	1.4226878368366918
chr12	82573900	82574900	1.2190542760425809
chr12	82574000	82575000	0.9756121766402183
chr12	82574100	82575100	0.8209437780306791
chr12	82574200	82575200	1.0477883468018918
chr12	82574300	82575300	1.19608930675166
chr12	82574400	82575400	1.047236341771287
chr12	82574500	82575500	1.058508123115152
chr12	82574600	82575600	0.8067236202315715
chr12	82574700	82575700	0.973435621915117
chr12	82574800	82575800	0.5608671782939882
chr12	82574900	82575900	0.6271945366454241
chr12	82575000	82576000	0.5304330809436558
chr12	82575100	82576100	0.2585722350043168
chr12	82575200	82576200	-0.3295391026201613
chr12	82575300	82576300	-0.6205473815211242
chr12	82575400	82576400	-0.7535008070053238
chr12	82575500	82576500	-0.5150278299436732
chr12	82575600	82576600	-0.27650793250123834
chr12	82575700	82576700	-0.4136203266426233
chr12	82575800	82576800	0.5477582429458994
chr12	82575900	82576900	-0.2599300930832947
chr12	82576000	82577000	-0.9224265179419676
chr12	82576100	82577100	-0.5932388899780712
chr12	82576200	82577200	-0.7372593199312325
chr12	82576300	82577300	-0.939868927473022
chr12	82576400	82577400	-1.0968444842318694
chr12	82576500	82577500	-1.828552176006773
chr12	82576600	82577600	-2.5574373071968166
chr12	82576700	82577700	-2.293140079218071
chr12	82576800	82577800	-2.6695116220003463
chr12	82576900	82577900	-1.6891804591241335
chr12	82577000	82578000	-0.9958065404590769
chr12	82577100	82578100	-1.4075923871539626
chr12	82577200	82578200	-0.8959493377569381
chr12	82577300	82578300	-0.24770271248769585
chr12	82577400	82578400	-0.7458435358892508
chr12	82577500	82578500	-1.24361755206403
chr12	82577600	82578600	-1.089689313021772
chr12	82577700	82578700	-1.6144698187139253
chr12	82577800	82578800	-1.6056993268369544
chr12	82577900	82578900	-1.9243910224804093
chr12	82578000	82579000	-1.6360577434476309
chr12	82578100	82579100	-0.8966482363857254
chr12	82578200	82579200	-0.5844096015068047
chr12	82578300	82579300	-0.9156479045449912
chr12	82578400	82579400	-0.6466202710783147
chr12	82578500	82579500	-0.3082844023487216
chr12	82578600	82579600	-0.7642691371138873
chr12	82578700	82579700	-0.3662647593884006
chr12	82578800	82579800	-0.9517017051839404
chr12	82578900	82579900	-1.0952693722334714
chr12	82579000	82580000	-1.2437598431662065
chr12	82579100	82580100	-1.8256549319870825
chr12	82580000	82581000	0.11853862173236127
chr12	82580100	82581100	0.15862402799967673
chr12	82580200	82581200	-0.3179632360374116
chr12	82580300	82581300	-0.6449455871621209
chr12	82580400	82581400	-0.8196459620122925
chr12	82580500	82581500	-0.4614973011801185
chr12	82580600	82581600	-0.9678269002074854
chr12	82580700	82581700	-1.1288032634026994
chr12	82580800	82581800	-1.7594032843091891
chr12	82580900	82581900	-2.0393389306092544
chr12	82581000	82582000	-1.9665063457881617
chr12	82581100	82582100	-2.1731347778036967
chr12	82581200	82582200	-1.8997762951412367
chr12	82581300	82582300	-1.6930015369779343
chr12	82581400	82582400	-1.9869236664173184
chr12	82581500	82582500	-2.267779426391038
chr12	82581600	82582600	-2.481435050116966
chr12	82581800	82582800	-1.512773904882499
chr12	82581900	82582900	-1.043488192879325
chr12	82582000	82583000	-1.447529113791536
chr12	82582100	82583100	-1.8433770625722328
chr12	82582200	82583200	-1.4171592137850917
chr12	82582300	82583300	-1.4079508962808898
chr12	82582400	82583400	-0.8250398765883418
chr12	82582500	82583500	-1.3512552456238434
chr12	82582600	82583600	-0.6319462937747505
chr12	82582700	82583700	-0.4464755110825273
chr12	82582800	82583800	-0.3997001467866883
chr12	82582900	82583900	-0.5457386519664778
chr12	82583000	82584000	-0.5139931954793779
chr12	82583100	82584100	-0.2359884729331095
chr12	82583200	82584200	-0.6434410693159421
chr12	82583300	82584300	-0.4464381639152316
chr12	82583400	82584400	-1.124559567389236
chr12	82583500	82584500	-0.5668598406072619
chr12	82583600	82584600	-1.2117704354690313
chr12	82583700	82584700	-2.283596502253906
chr12	82583800	82584800	-2.395029123109451
chr12	82583900	82584900	-2.75246808776168
chr12	82584000	82585000	-2.6149880753051398
chr12	82584100	82585100	-2.535484576687104
chr12	82584200	82585200	-2.3249318509125203
chr12	82584300	82585300	-2.6915295920981115
chr12	82584400	82585400	-2.4102576293289943
chr12	82584500	82585500	-2.212941064634053
chr12	82584600	82585600	-1.3269786558583485
chr12	82584700	82585700	-0.7649077796556135
chr12	82584800	82585800	-0.5578798555053909
chr12	82584900	82585900	-0.4126712559433665
chr12	82585000	82586000	-0.4066972834416254
chr12	82585100	82586100	-0.06197654641209676
chr12	82585200	82586200	-0.2923202217716757
chr12	82585300	82586300	-0.16811005445516564
chr12	82585400	82586400	-0.5019842777183166
chr12	82585500	82586500	-0.2363952319825854
chr12	82585600	82586600	-1.296279199183405
chr12	82585700	82586700	-1.6066196584077688
chr12	82585800	82586800	-1.5637711656530444
chr12	82585900	82586900	-1.4583899094343888
chr12	82586000	82587000	-2.2790030237733943
chr12	82586100	82587100	-2.3860469477214457
chr12	82586200	82587200	-2.8753294861172347
chr12	82586300	82587300	-2.5081792833256897
chr12	82586400	82587400	-3.341771953203488
chr12	82588500	82589500	-3.5730077969271297
chr12	82588600	82589600	-3.0614706049119547
chr12	82588700	82589700	-3.1791896595966267
chr12	82588800	82589800	-3.162264458638295
chr12	82588900	82589900	-2.7910746602316423
chr12	82589000	82590000	-2.9743713006099295
chr12	82589100	82590100	-3.2994685327392297
chr12	82589200	82590200	-2.744580049636272
chr12	82589300	82590300	-2.0079828628104184
chr12	82589400	82590400	-2.9200204312937417
chr12	82589500	82590500	-2.5069100840268668
chr12	82589600	82590600	-2.0335242453170963
chr12	82589700	82590700	-1.6748946868639976
chr12	82589800	82590800	-1.0689091812968552
chr12	82589900	82590900	-1.2486204384887267
chr12	82590000	82591000	-1.1731147978382015
chr12	82590100	82591100	-0.8029692636341602
chr12	82590200	82591200	-0.3444151637020236
chr12	82590300	82591300	-0.8406306700362217
chr12	82590400	82591400	0.12048204410882182
chr12	82590500	82591500	0.569281694193646
chr12	82590600	82591600	0.4102134532626923
chr12	82590700	82591700	0.24910596953962466
chr12	82590800	82591800	0.1281667598796418
chr12	82590900	82591900	0.1803390923570242
chr12	82591000	82592000	0.5886637514638512
chr12	82591100	82592100	0.40342904303389415
chr12	82591200	82592200	0.5528360828087419
chr12	82591300	82592300	0.7668474658383715
chr12	82591400	82592400	-0.03990775638517373
chr12	82591500	82592500	0.2434283226629776
chr12	82591600	82592600	0.12275742759580248
chr12	82591700	82592700	0.2549531237850123
chr12	82591800	82592800	0.1949446118220137
chr12	82591900	82592900	0.6766926772654794
chr12	82592000	82593000	0.41717713794372324
chr12	82592100	82593100	0.3281565014164613
chr12	82592200	82593200	0.457160987501063
chr12	82592300	82593300	0.08809656303531037
chr12	82592400	82593400	0.4664189345496434
chr12	82592500	82593500	0.5064947353002327
chr12	82592600	82593600	0.5487351706700632
chr12	82592700	82593700	0.32476146362397385
chr12	82592800	82593800	0.05187381306777875
chr12	82592900	82593900	-0.4764100421542456
chr12	82593000	82594000	-1.1749172591010646
chr12	82593100	82594100	-1.0324853008237618
chr12	82593200	82594200	-1.6208114365986646
chr12	82593300	82594300	-2.380863238445539
chr12	82593400	82594400	-2.3162569403565363
chr12	82593500	82594500	-2.5477164838530943
chr12	82593600	82594600	-2.64364770795648
chr12	82593700	82594700	-2.5300223859246955
chr12	82593800	82594800	-1.69027110526752
chr12	82593900	82594900	-2.0318323010001733
chr12	82594000	82595000	-1.2822126551082949
chr12	82594100	82595100	-1.1241048779159617
chr12	82594200	82595200	-0.4417358574197473
chr12	82594300	82595300	0.8719364454188735
chr12	82594400	82595400	0.8260682041064143
chr12	82594500	82595500	0.9146667963054164
chr12	82594600	82595600	1.073958528317883
chr12	82594700	82595700	0.6779229024023563
chr12	82594800	82595800	0.2880131770813501
chr12	82594900	82595900	1.0251764741449054
chr12	82595000	82596000	0.8909234229436052
chr12	82597000	82598000	-0.9139898481292074
chr12	82597100	82598100	-2.0503687465430533
chr12	82597200	82598200	-1.7263253158416816
chr12	82597300	82598300	-2.365941283188917
chr12	82597400	82598400	-2.9433682417988396
chr12	82597500	82598500	-3.5171390316586253
chr12	82597600	82598600	-2.7274101026161124
chr12	82597700	82598700	-2.8047219520070485
chr12	82597800	82598800	-2.5848259623208607
chr12	82597900	82598900	-2.7882648748796397
chr12	82598000	82599000	-2.53325518268346
chr12	82598100	82599100	-1.9707471063367363
chr12	82598200	82599200	-2.1738962760959746
chr12	82598300	82599300	-1.9137615663951841
chr12	82598400	82599400	-1.0886545391854736
chr12	82598500	82599500	-0.9012220472881456
chr12	82598600	82599600	-0.6790079275873638
chr12	82598700	82599700	-1.1398309362154246
chr12	82598800	82599800	-1.564070627277291
chr12	82598900	82599900	-1.2574776792498656
chr12	82599000	82600000	-1.2064660730492627
chr12	82599100	82600100	-1.0767625118594943
chr12	82599200	82600200	-1.078982108820478
chr12	82599300	82600300	-0.7007951896060169
chr12	82599400	82600400	-1.3924700426445054
chr12	82599500	82600500	-1.4557199214216554
chr12	82599600	82600600	-1.77071537540873
chr12	82599700	82600700	-1.4091477703865
chr12	82599800	82600800	-1.3993748042338374
chr12	82599900	82600900	-1.625395104782326
chr12	82600000	82601000	-2.014071010981382
chr12	82600100	82601100	-1.7286394373249974
chr12	82600200	82601200	-1.9055084066125385
chr12	82600300	82601300	-1.9934171636917148
chr12	82600400	82601400	-1.3634337827440195
chr12	82600500	82601500	-0.960226742103409
chr12	82600600	82601600	-0.6503877821500003
chr12	82600700	82601700	-0.5415613807606802
chr12	82600800	82601800	-0.4907437777303816
chr12	82600900	82601900	-0.945110730569674
chr12	82601000	82602000	-0.34272540025347176
chr12	82601100	82602100	-0.7069622919824048
chr12	82601200	82602200	-0.17244386470768375
chr12	82601300	82602300	-1.2222181852698968
chr12	82601400	82602400	-2.084712546720368
chr12	82601500	82602500	-2.353590800477342
chr12	82601600	82602600	-2.7217924131628863
chr12	82601700	82602700	-3.1849783403312246
chr12	82601800	82602800	-2.6356391188840447
chr12	82601900	82602900	-2.1727378003608284
chr12	82602000	82603000	-2.195422613576088
chr12	82602100	82603100	-1.9688064348117824
chr12	82602200	82603200	-2.108557799304108
chr12	82602300	82603300	-0.9083618074099222
chr12	82602400	82603400	-0.14017685878629285
chr12	82602500	82603500	-0.2988168474697735
chr12	82602600	82603600	0.4273399949075349
chr12	82602700	82603700	0.7592174269389214
chr12	82602800	82603800	0.09426257635293543
chr12	82603300	82604300	-0.6077114865074742
chr12	82603400	82604400	-0.5741200930329522
chr12	82603500	82604500	0.07737017117622091
chr12	82603600	82604600	0.07491883884542552
chr12	82603700	82604700	0.5218235095414886
chr12	82603800	82604800	0.3544263208130269
chr12	82603900	82604900	0.7958721521412896
chr12	82604000	82605000	0.2879910189106095
chr12	82604100	82605100	0.7582366302576801
chr12	82604200	82605200	0.9116005309122904
chr12	82604300	82605300	0.8677884538697098
chr12	82604400	82605400	0.3418412778472702
chr12	82604500	82605500	-0.36504545174966535
chr12	82604600	82605600	-1.0487174445160157
chr12	82604700	82605700	-1.671462887411329
chr12	82604800	82605800	-1.6895306633142295
chr12	82604900	82605900	-1.6460586143142255
chr12	82605000	82606000	-1.4538676647414142
chr12	82605100	82606100	-2.0395306980012675
chr12	82605200	82606200	-2.0086775087534066
chr12	82605300	82606300	-2.060101341562804
chr12	82605400	82606400	-1.3633739321907583
chr12	82605500	82606500	-1.1118372237187484
chr12	82605600	82606600	-0.8340606583243169
chr12	82605700	82606700	-0.7399842064626613
chr12	82605800	82606800	0.0037075023673786203
chr12	82605900	82606900	-0.5121371252660109
chr12	82606000	82607000	-0.8879444515957833
chr12	82606100	82607100	-0.6862055077711042
chr12	82606200	82607200	-0.8185636373736865
chr12	82606300	82607300	-0.5022493581033698
chr12	82606400	82607400	-1.4454433107256732
chr12	82606500	82607500	-1.2647230716465565
chr12	82606600	82607600	-0.8235447386338264
chr12	82606700	82607700	-0.5483507497294229
chr12	82606800	82607800	-0.4059971150069896
chr12	82606900	82607900	-0.25554483245033904
chr12	82607000	82608000	-0.26892314585109217
chr12	82607100	82608100	0.13847264706511614
chr12	82607200	82608200	0.4087232017439434
chr12	82607300	82608300	0.19779679266002792
chr12	82607400	82608400	0.5799791503974614
chr12	82607500	82608500	0.12941699514350466
chr12	82607600	82608600	-0.229531955468544
chr12	82607700	82608700	-0.881379521907244
chr12	82607800	82608800	-1.25448411050404
chr12	82607900	82608900	-1.5226897525470244
chr12	82608000	82609000	-0.9903555753473906
chr12	82608100	82609100	-1.4410927237952198
chr12	82608200	82609200	-1.2333211185382726
chr12	82608300	82609300	-1.004886221137154
chr12	82608400	82609400	-0.7981330221259977
chr12	82608500	82609500	-0.6917671591568482
chr12	82608600	82609600	-0.7861878147227271
chr12	82608700	82609700	-0.26431389605687183
chr12	82608800	82609800	-0.3695354323772685
chr12	82608900	82609900	0.02135415511789227
chr12	82609000	82610000	0.2782993600782983
chr12	82609100	82610100	0.5887622264066191
chr12	82609200	82610200	-0.4543296317436862
chr12	82609300	82610300	-1.1448413037050549
chr12	82609400	82610400	-0.4239335003077218
chr12	82609500	82610500	-0.4861503574688415
chr12	82609600	82610600	0.11364309081358925
chr12	82609700	82610700	-0.2763599998580245
chr12	82609800	82610800	-0.4280170259253485
chr12	82609900	82610900	-0.3625047511113977
chr12	82610000	82611000	-0.7303543059815499
chr12	82610100	82611100	-1.1314055998523942
chr12	82610200	82611200	-0.49010535775701397
chr12	82610300	82611300	0.12838570835862512
chr12	82610400	82611400	-0.6070667364685939
chr12	82610500	82611500	-0.7440515014253071
chr12	82610600	82611600	-1.5317328775589028
chr12	82610700	82611700	-1.0526119309237851
chr12	82610800	82611800	-0.889676057059803
chr12	82610900	82611900	-0.8236272303264209
chr12	82611000	82612000	-0.6363432226803162
chr12	82611100	82612100	-0.4983232337707957
chr12	82611200	82612200	-0.3089535345821221
chr12	82611300	82612300	-0.7021679515085655
chr12	82611400	82612400	-0.5760546672962288
chr12	82611500	82612500	-0.5212802802853724
chr12	82611600	82612600	-0.9476891380641516
chr12	82611700	82612700	-1.405969503067929
chr12	82611800	82612800	-1.329919787243974
chr12	82611900	82612900	-1.2575248636344976
chr12	82612000	82613000	-1.3418160859026371
chr12	82612100	82613100	-0.9975865828315741
chr12	82612200	82613200	-1.3559942234071498
chr12	82612300	82613300	-1.1798688361988636
chr12	82612400	82613400	-1.6300037298705452
chr12	82612500	82613500	-1.1450671464674624
chr12	82612600	82613600	-0.7799577405380966
chr12	82612700	82613700	-0.4924924101327608
chr12	82612800	82613800	-0.650210702454064
chr12	82612900	82613900	-1.6176940399592648
chr12	82613000	82614000	-1.2775807733231472
chr12	82613100	82614100	-1.3990616176986064
chr12	82613200	82614200	-1.3088507239968492
chr12	82613300	82614300	-0.9545163826278756
chr12	82613400	82614400	-0.8161237168815416
chr12	82613500	82614500	-1.3656874216434118
chr12	82613600	82614600	-1.4630279256662089
chr12	82613700	82614700	-1.2062049941814463
chr12	82613800	82614800	-1.3933822241494231
chr12	82613900	82614900	-1.3159153630298577
chr12	82614000	82615000	-2.176239909027751
chr12	82614100	82615100	-2.6853549608149474
chr12	82614200	82615200	-3.272918320020428
chr12	82614300	82615300	-3.049961151399022
chr12	82614400	82615400	-2.5768157102824194
chr12	82614500	82615500	-2.264318826606074
chr12	82614600	82615600	-1.9917488805783297
chr12	82614700	82615700	-2.0854147076067475
chr12	82614800	82615800	-1.9878258052933464
chr12	82614900	82615900	-1.0374640410652014
chr12	82615000	82616000	-0.6877965243716153
chr12	82615100	82616100	-0.2869796464856264
chr12	82615200	82616200	0.7237720418362414
chr12	82615300	82616300	0.3641021017791161
chr12	82615400	82616400	0.1924338598466882
chr12	82615500	82616500	0.27783961408774344
chr12	82615600	82616600	0.15542640987506318
chr12	82615700	82616700	-0.3643501225022425
chr12	82615800	82616800	-0.8669512925949611
chr12	82615900	82616900	-1.596315434524366
chr12	82616000	82617000	-1.7762002017441234
chr12	82616100	82617100	-1.9585073761549399
chr12	82616200	82617200	-1.7461390721383676
chr12	82616300	82617300	-2.040603891006798
chr12	82616400	82617400	-2.276391779726372
chr12	82616500	82617500	-2.108527598913564
chr12	82616600	82617600	-1.8137019156116847
chr12	82616700	82617700	-0.6056763468928891
chr12	82616800	82617800	-0.6376020203776873
chr12	82616900	82617900	-1.081234753562707
chr12	82617000	82618000	-0.5752583350351423
chr12	82617100	82618100	-0.6844029858833195
chr12	82617200	82618200	-0.9893172340269868
chr12	82617300	82618300	-1.6652562097241908
chr12	82617400	82618400	-2.3289743383008434
chr12	82617500	82618500	-2.416454688759253
chr12	82617600	82618600	-2.562873275545655
chr12	82617700	82618700	-3.878560413824294
chr12	82617800	82618800	-3.645786054448111
chr12	82617900	82618900	-2.729905446842848
chr12	82618000	82619000	-3.5527562373833432
chr12	82618100	82619100	-3.057002859204561
chr12	82618200	82619200	-3.37279215634088
chr12	82618300	82619300	-2.44048496930316
chr12	82618400	82619400	-1.5011341240620215
chr12	82618500	82619500	-2.0979330806730143
chr12	82618600	82619600	-1.5532765181063677
chr12	82618700	82619700	-1.2035667329224788
chr12	82618800	82619800	-0.8886273694262522
chr12	82618900	82619900	-0.8278850717414695
chr12	82619000	82620000	-0.0303784430523696
chr12	82619100	82620100	-0.1126142138712165
chr12	82619200	82620200	0.6605374880688624
chr12	82619300	82620300	1.1745924545580202
chr12	82619400	82620400	1.1460702600314556
chr12	82619500	82620500	1.2697459013779906
chr12	82619600	82620600	0.7630838040566164
chr12	82619700	82620700	0.6755110973985237
chr12	82619800	82620800	1.3561579066635785
chr12	82619900	82620900	0.8798805462798757
chr12	82620000	82621000	0.671967321234747
chr12	82620100	82621100	0.3983790037830586
chr12	82620200	82621200	-0.4404056598270711
chr12	82620300	82621300	-0.8906809049653631
chr12	82620400	82621400	-1.084774892631287
chr12	82620500	82621500	-0.8657143566612046
chr12	82620600	82621600	-0.6342488963184137
chr12	82620700	82621700	-0.5317369054648792
chr12	82620800	82621800	-0.7578046066687191
chr12	82620900	82621900	-0.9102385172532108
chr12	82621000	82622000	-1.3651310709826705
chr12	82621100	82622100	-0.9105122016292642
chr12	82621200	82622200	-0.4130785409509033
chr12	82621300	82622300	-1.7865212144756608
chr12	82621400	82622400	-1.7026506993197128
chr12	82621500	82622500	-1.7595151290154285
chr12	82621600	82622600	-1.8417730502776453
chr12	82621700	82622700	-1.4522146134687834
chr12	82621800	82622800	-1.5808710783878188
chr12	82621900	82622900	-1.3391221417477317
chr12	82622000	82623000	-0.973490178794365
chr12	82622100	82623100	-1.4468433995891516
chr12	82622200	82623200	-1.670336838486734
chr12	82622300	82623300	-0.3005787458895713
chr12	82622400	82623400	-0.32150432353843944
chr12	82622500	82623500	-0.36882758128043336
chr12	82622600	82623600	-0.07553037523346437
chr12	82622700	82623700	-0.34764499010206124
chr12	82622800	82623800	-0.2620011020391534
chr12	82623900	82624900	0.7549370510183074
chr12	82624000	82625000	0.5269552020906287
chr12	82624100	82625100	-0.2783992467765467
chr12	82624200	82625200	-0.04122640390676088
chr12	82624400	82625400	-1.1173677007603138
chr12	82624500	82625500	-1.1434246304307782
chr12	82624600	82625600	-1.023737188937902
chr12	82624700	82625700	-1.835887456394756
chr12	82624800	82625800	-1.7425337087409398
chr12	82624900	82625900	-1.2565280984066864
chr12	82625000	82626000	-1.7968573315971985
chr12	82625200	82626200	-1.4742026733426248
chr12	82625300	82626300	-0.7009130751001776
chr12	82625400	82626400	-0.520450962444116
chr12	82625500	82626500	-0.810267306008519
chr12	82625600	82626600	-1.1649814191806118
chr12	82625700	82626700	-0.4539902932751701
chr12	82625800	82626800	-0.6255806999067096
chr12	82625900	82626900	-1.0797659281530754
chr12	82626000	82627000	-0.5486433715200869
chr12	82626100	82627100	-0.29456600690482176
chr12	82626200	82627200	-0.017927870289385608
chr12	82626300	82627300	-0.637590878726165
chr12	82626400	82627400	-0.6003054926367491
chr12	82626500	82627500	-0.5743206203400737
chr12	82626600	82627600	-0.11226430576415536
chr12	82626700	82627700	0.2651673586430249
chr12	82626800	82627800	0.6371812784393853
chr12	82626900	82627900	-0.09410231484795634
chr12	82627000	82628000	0.09747342589725105
chr12	82627100	82628100	-0.6770775605458138
chr12	82627200	82628200	-0.8617018948232456
chr12	82627300	82628300	-1.3067275731261367
chr12	82627400	82628400	-0.9983340675529732
chr12	82627500	82628500	-0.5947580887713507
chr12	82627600	82628600	-0.9662931110230116
chr12	82627700	82628700	-1.3217007047789189
chr12	82627800	82628800	-1.4285134157260468
chr12	82627900	82628900	-0.7388594983378162
chr12	82628000	82629000	-0.730855294641693
chr12	82628100	82629100	-0.5371334260861048
chr12	82628200	82629200	-0.4478328895433235
chr12	82629300	82630300	-4.6478299382484165
chr12	82629400	82630400	-5.0328535249314665
chr12	82629500	82630500	-6.317639109857823
chr12	82629600	82630600	-6.722265669591064
chr12	82629700	82630700	-7.328688347879463
chr12	82629800	82630800	-7.515405606835213
chr12	82630100	82631100	-7.0510472477353465
chr12	82630200	82631200	-5.9977483878376985
chr12	82630300	82631300	-4.730556070338622
chr12	82630400	82631400	-5.163455364637253
chr12	82630500	82631500	-4.347098465781636
chr12	82630600	82631600	-3.858386894284029
chr12	82630700	82631700	-3.3682262226189934
chr12	82630800	82631800	-2.7708421181259717
chr12	82630900	82631900	-1.7930974000755189
chr12	82631000	82632000	-1.9490219227437993
chr12	82631100	82632100	-2.242185427443009
chr12	82631200	82632200	-2.6041848608314946
chr12	82631300	82632300	-3.2769338731086934
chr12	82631400	82632400	-1.9825847881625869
chr12	82631500	82632500	-2.119970737731282
chr12	82631600	82632600	-2.268555523425533
chr12	82631700	82632700	-2.2718657010576364
chr12	82631800	82632800	-1.9297507389822195
chr12	82631900	82632900	-2.479394701077285
chr12	82632000	82633000	-2.338738374523326
chr12	82632100	82633100	-1.7677982518408126
chr12	82632200	82633200	-1.3237219029684095
chr12	82632300	82633300	-0.6726976093110514
chr12	82632400	82633400	-0.849381909481149
chr12	82632500	82633500	-0.3631753197879293
chr12	82632600	82633600	-0.12255185618585175
chr12	82632700	82633700	0.13894953634384333
chr12	82632800	82633800	-0.001833282411972004
chr12	82632900	82633900	0.2633178999475985
chr12	82633000	82634000	0.16476355084369199
chr12	82633100	82634100	0.3072460077673067
chr12	82633200	82634200	0.3044977340678082
chr12	82633300	82634300	-0.2456014053013721
chr12	82633400	82634400	-0.3831740185630241
chr12	82633500	82634500	-0.8801171340227866
chr12	82633600	82634600	-0.6542337246095216
chr12	82633700	82634700	-0.9687595885261684
chr12	82633800	82634800	-1.6504792851012915
chr12	82633900	82634900	-1.5350091051172954
chr12	82634000	82635000	-1.2735547786238448
chr12	82634100	82635100	-0.8076485879457228
chr12	82634200	82635200	-0.3507098603108297
chr12	82634300	82635300	-0.4609462889968107
chr12	82634400	82635400	-0.5744158773138741
chr12	82634500	82635500	-0.16852421822721222
chr12	82634600	82635600	-0.7112156950552944
chr12	82634700	82635700	-0.2616970559912153
chr12	82634800	82635800	0.19699115592410024
chr12	82634900	82635900	-0.06116910448952303
chr12	82635000	82636000	-0.24788966675887278
chr12	82635100	82636100	-0.6897535573533111
chr12	82635200	82636200	-0.910004449261219
chr12	82635300	82636300	-0.7660424599654481
chr12	82635400	82636400	-0.8640200169312642
chr12	82635500	82636500	-0.8444181907967894
chr12	82635600	82636600	0.01731023648841714
chr12	82635700	82636700	-0.3266302034613173
chr12	82635800	82636800	-0.6359902794739022
chr12	82635900	82636900	-0.07881952441941331
chr12	82636000	82637000	-0.038861805308031204
chr12	82637100	82638100	0.2877520684465483
chr12	82637200	82638200	-0.5050157033539814
chr12	82637300	82638300	-0.3333550297843413
chr12	82637400	82638400	-0.5171345014457119
chr12	82637500	82638500	-0.3965649427615817
chr12	82637600	82638600	-0.8400341076135344
chr12	82637700	82638700	-1.4265287845165064
chr12	82637800	82638800	-1.4935685977556885
chr12	82637900	82638900	-0.8195726148837074
chr12	82640400	82641400	-0.1228106484378787
chr12	82640500	82641500	-2.0295795455078687
chr12	82640600	82641600	-2.403743891740962
chr12	82640700	82641700	-2.9497741778953563
chr12	82640800	82641800	-3.360669552793984
chr12	82640900	82641900	-3.364380825941217
chr12	82641000	82642000	-3.235505653705277
chr12	82641100	82642100	-3.2687243271433966
chr12	82641200	82642200	-3.6671007362376007
chr12	82641300	82642300	-3.5434398331396983
chr12	82641400	82642400	-3.4276112100078704
chr12	82641500	82642500	-2.9928832179713147
chr12	82641700	82642700	-2.797652957704732
chr12	82641800	82642800	-2.5991020740561885
chr12	82641900	82642900	-2.533555972907753
chr12	82642300	82643300	-2.3112987104758838
chr12	82642400	82643400	-2.333512983613148
chr12	82642500	82643500	-1.5120527178037335
chr12	82642600	82643600	-1.9530028799626684
chr12	82642700	82643700	-1.4764736224515989
chr12	82642800	82643800	-1.7297947168443677
chr12	82642900	82643900	-1.3483265556520343
chr12	82643000	82644000	-1.5010088407694036
chr12	82643100	82644100	-0.575411736059071
chr12	82643200	82644200	0.3327808271239421
chr12	82643300	82644300	0.4154035107090641
chr12	82643400	82644400	0.737697051811715
chr12	82643500	82644500	0.6190325338091348
chr12	82643600	82644600	1.0481213136180738
chr12	82643700	82644700	0.8409299045708332
chr12	82643800	82644800	1.5236867833624148
chr12	82643900	82644900	1.3193095267393855
chr12	82644000	82645000	1.8266175939880371
chr12	82644100	82645100	1.5054749488522832
chr12	82644200	82645200	0.6846398591174998
chr12	82644300	82645300	0.2733167633931371
chr12	82644400	82645400	0.06612105956834154
chr12	82644500	82645500	-0.37928042975750176
chr12	82644600	82645600	-0.7952857255477549
chr12	82644700	82645700	-0.3085558176888821
chr12	82644800	82645800	-0.7197262975755832
chr12	82644900	82645900	-0.7128500418799937
chr12	82645000	82646000	-1.2845432862055253
chr12	82645100	82646100	-1.6175793676711934
chr12	82645200	82646200	-0.6622236663265256
chr12	82645300	82646300	-0.6193197327537846
chr12	82645400	82646400	-0.5100614955167107
chr12	82645500	82646500	-0.4387171716674581
chr12	82645600	82646600	-0.535741302462801
chr12	82645700	82646700	-0.7074419111587883
chr12	82645800	82646800	-0.3737539777992233
chr12	82645900	82646900	-0.3740161512494174
chr12	82646000	82647000	-0.59224149207986
chr12	82646100	82647100	-0.4156285420486353
chr12	82646200	82647200	-0.8715989484361645
chr12	82646300	82647300	-0.8647828296072064
chr12	82646400	82647400	-1.1003175532473273
chr12	82646500	82647500	-0.7193848185603055
chr12	82646600	82647600	-0.5461552368855457
chr12	82646700	82647700	-0.4590240025682646
chr12	82646800	82647800	-1.3906844436242904
chr12	82646900	82647900	-1.5972433497181548
chr12	82647000	82648000	-1.235862007188639
chr12	82647100	82648100	-0.8544551401713579
chr12	82647200	82648200	-0.5200446389241499
chr12	82647300	82648300	-0.6123628085501887
chr12	82647400	82648400	0.04248881841445532
chr12	82647500	82648500	0.5855382343715292
chr12	82647600	82648600	0.8640461717388955
chr12	82647700	82648700	0.4940262342195113
chr12	82647800	82648800	0.8199534219993958
chr12	82647900	82648900	0.9755896979200156
chr12	82648000	82649000	0.751348233071248
chr12	82648100	82649100	0.7692913318984888
chr12	82648200	82649200	0.9660466870701376
chr12	82648300	82649300	1.3873630621111437
chr12	82648400	82649400	0.9885749440817616
chr12	82648500	82649500	0.29569309433365504
chr12	82648600	82649600	0.012235893779577713
chr12	82648700	82649700	0.3159706830031223
chr12	82648800	82649800	0.6541943990613429
chr12	82648900	82649900	0.5392632555123027
chr12	82649000	82650000	0.5326602039859922
chr12	82649100	82650100	-0.011430310822729998
chr12	82649200	82650200	-0.5857434462555529
chr12	82649300	82650300	-0.4720608140007004
chr12	82649400	82650400	-0.8543412896142429
chr12	82649500	82650500	-0.4669078961217337
chr12	82649600	82650600	-0.4594009654929328
chr12	82649700	82650700	-0.2300387176913209
chr12	82649800	82650800	-0.3930582776085308
chr12	82649900	82650900	-0.24397419506064924
chr12	82650000	82651000	-0.19346308866713186
chr12	82650100	82651100	-0.05334520191147624
chr12	82650200	82651200	-0.13045797155988773
chr12	82650300	82651300	-0.5378414017190517
chr12	82650400	82651400	-0.25269771229198057
chr12	82650500	82651500	-0.4146946920859021
chr12	82650600	82651600	-0.4986251539110078
chr12	82650700	82651700	-0.9492833268213576
chr12	82650800	82651800	-0.6300056241748909
chr12	82650900	82651900	-0.2908905974190697
chr12	82651000	82652000	-0.20238847008556266
chr12	82651100	82652100	0.5055416207046731
chr12	82651200	82652200	0.8584241240738086
chr12	82651300	82652300	0.3408999818334507
chr12	82651400	82652400	0.7844040330933177
chr12	82651500	82652500	0.4318165107107263
chr12	82653000	82654000	-3.096243933545318
chr12	82653100	82654100	-3.276249105436371
chr12	82653200	82654200	-3.1048829404175784
chr12	82653300	82654300	-3.1292360512693365
chr12	82653400	82654400	-3.2437559875140822
chr12	82653500	82654500	-3.881191267516391
chr12	82653600	82654600	-3.3727865173236697
chr12	82653700	82654700	-2.4338969887391784
chr12	82653800	82654800	-2.2707192477939437
chr12	82653900	82654900	-2.4186249578961267
chr12	82654000	82655000	-2.0310430709319878
chr12	82654100	82655100	-1.9058560224608303
chr12	82654200	82655200	-2.130328616871979
chr12	82654300	82655300	-1.929668262459682
chr12	82654400	82655400	-1.196607842995804
chr12	82654500	82655500	0.1408502423544134
chr12	82654600	82655600	-0.022147556648430215
chr12	82654700	82655700	0.3190889705569163
chr12	82654800	82655800	0.4815154287714136
chr12	82654900	82655900	0.807824082250249
chr12	82655000	82656000	1.1144158244807516
chr12	82655100	82656100	0.9235419375792612
chr12	82655200	82656200	1.2762971152612657
chr12	82655300	82656300	0.4949511157850681
chr12	82655400	82656400	0.08797278944811956
chr12	82655500	82656500	-0.6241774139845148
chr12	82655600	82656600	-0.5905018921497099
chr12	82655700	82656700	-0.04556774649744825
chr12	82655800	82656800	0.1012464982352463
chr12	82655900	82656900	0.11640675247450928
chr12	82656000	82657000	-0.02103658062590447
chr12	82656100	82657100	0.21963646518767044
chr12	82656200	82657200	-0.2869911103044002
chr12	82656300	82657300	0.8197351597678023
chr12	82656400	82657400	0.3989169452491226
chr12	82656500	82657500	0.9293743899548856
chr12	82656600	82657600	1.1757616177997394
chr12	82656700	82657700	0.7237547520564998
chr12	82656800	82657800	0.8564873801359311
chr12	82656900	82657900	0.3744232178188881
chr12	82657000	82658000	0.26946493673361493
chr12	82657100	82658100	-0.020138198679527517
chr12	82657200	82658200	0.09702504736655533
chr12	82657300	82658300	-0.3595593747115973
chr12	82657400	82658400	-0.10894466237989947
chr12	82657500	82658500	-0.7274313419485748
chr12	82657600	82658600	-1.3137827340679786
chr12	82657700	82658700	-0.8036097769297439
chr12	82657800	82658800	-0.8667142845252016
chr12	82657900	82658900	-0.7155762654418677
chr12	82658000	82659000	-1.9073668227210316
chr12	82658100	82659100	-1.788617693664584
chr12	82659300	82660300	-0.1973011882433666
chr12	82659400	82660400	-0.2926985073370821
chr12	82659500	82660500	-0.7651249794567784
chr12	82659600	82660600	-0.9608975216578078
chr12	82659700	82660700	-1.513178036472404
chr12	82659800	82660800	-1.4858830799719154
chr12	82659900	82660900	-0.6366529986092889
chr12	82660000	82661000	-1.0038917695753442
chr12	82660100	82661100	-0.4213269664246022
chr12	82660200	82661200	-0.6271211441708429
chr12	82660300	82661300	-0.9785987093423496
chr12	82660400	82661400	-1.0658151595875682
chr12	82660500	82661500	-0.6801243314983799
chr12	82660600	82661600	-0.7447044006466335
chr12	82660700	82661700	-0.4691457226873273
chr12	82660800	82661800	-0.9100723721224144
chr12	82660900	82661900	-1.0166137840536034
chr12	82661000	82662000	-1.4423725359518689
chr12	82661100	82662100	-2.2919606725548207
chr12	82661200	82662200	-2.197326821020551
chr12	82661300	82662300	-1.7580602432300028
chr12	82661400	82662400	-1.6754254167430869
chr12	82661500	82662500	-1.7594634173769983
chr12	82661600	82662600	-1.4409302999881122
chr12	82661700	82662700	-0.9896562458774084
chr12	82661800	82662800	-0.5421269993206599
chr12	82661900	82662900	-0.7538619357680564
chr12	82662000	82663000	0.08701606674403663
chr12	82662100	82663100	-0.4790692254232058
chr12	82662200	82663200	-0.7426351569298135
chr12	82662300	82663300	-0.9607308089469568
chr12	82662400	82663400	-0.8074346693637792
chr12	82662500	82663500	-0.676587699123075
chr12	82662600	82663600	-1.2277516211738448
chr12	82662700	82663700	-1.1680125867618578
chr12	82662800	82663800	-1.5555233292278663
chr12	82662900	82663900	-1.1993202054093623
chr12	82663000	82664000	-1.2021720701642644
chr12	82663100	82664100	-0.2271731054434008
chr12	82663200	82664200	0.1041009546429624
chr12	82663300	82664300	-0.1570872531344661
chr12	82663400	82664400	0.2005574055896905
chr12	82663500	82664500	0.04477770813241288
chr12	82663600	82664600	0.9667859617230604
chr12	82663700	82664700	1.0035049924128634
chr12	82663800	82664800	1.44504837222935
chr12	82663900	82664900	1.350644395896509
chr12	82664000	82665000	1.1043906183971335
chr12	82664100	82665100	0.7441246362270095
chr12	82664200	82665200	0.25370442405820803
chr12	82664300	82665300	0.6697568987973526
chr12	82664400	82665400	0.2749668855693452
chr12	82664500	82665500	-0.5179617817940384
chr12	82664600	82665600	-1.0997921155517791
chr12	82664700	82665700	-1.348788646222429
chr12	82664800	82665800	-2.0392162389397748
chr12	82664900	82665900	-2.6417985797173507
chr12	82665000	82666000	-2.736986133474539
chr12	82665100	82666100	-1.991947115613824
chr12	82665200	82666200	-1.3443190406539731
chr12	82665300	82666300	-1.7181807115242658
chr12	82665400	82666400	-1.374001477196457
chr12	82665500	82666500	-0.726703791585178
chr12	82665600	82666600	-0.8068202114267615
chr12	82665700	82666700	-0.6161636650048621
chr12	82665800	82666800	-0.3111372859277345
chr12	82665900	82666900	0.3224188120035309
chr12	82666000	82667000	0.4997548700481814
chr12	82666100	82667100	0.19660887297138105
chr12	82666200	82667200	-0.6964325653575731
chr12	82666300	82667300	-0.3360117108975202
chr12	82666400	82667400	-0.2324011590053301
chr12	82666500	82667500	0.3074624508673458
chr12	82666600	82667600	0.6700930856324002
chr12	82666700	82667700	0.17548111877165834
chr12	82668300	82669300	-1.7609933795229182
chr12	82668400	82669400	-2.2673646350094447
chr12	82668500	82669500	-2.570227986744292
chr12	82668600	82669600	-2.2536529410074007
chr12	82668700	82669700	-2.122730690086175
chr12	82668800	82669800	-1.894113923485654
chr12	82668900	82669900	-1.0283646308354033
chr12	82669000	82670000	-0.590902679220363
chr12	82669100	82670100	-0.2140589495910988
chr12	82669200	82670200	-0.03272876030752103
chr12	82669300	82670300	-0.005765264592414686
chr12	82669400	82670400	0.5029806465982369
chr12	82669500	82670500	0.8998631291108351
chr12	82669600	82670600	1.0881576379881388
chr12	82669700	82670700	0.9004289884482648
chr12	82669800	82670800	0.9049573630636046
chr12	82669900	82670900	0.5479057644139249
chr12	82670000	82671000	0.23980428099580844
chr12	82670100	82671100	0.5075298512835946
chr12	82670200	82671200	0.8768427431527602
chr12	82670300	82671300	1.3442426198044184
chr12	82670400	82671400	1.3827757423750473
chr12	82670500	82671500	1.3335091872312157
chr12	82670600	82671600	0.9624759642791536
chr12	82670700	82671700	1.2627589606526437
chr12	82670800	82671800	1.1782507973719587
chr12	82670900	82671900	1.0800836499433009
chr12	82671000	82672000	0.7530756944106828
chr12	82671100	82672100	0.6252724159532465
chr12	82671200	82672200	1.2642915533283392
chr12	82671300	82672300	0.9651241668738408
chr12	82671400	82672400	1.2941764976209682
chr12	82671500	82672500	1.20413982725195
chr12	82671600	82672600	1.1479795007349771
chr12	82671700	82672700	1.2138349722776614
chr12	82671800	82672800	1.5548011996679052
chr12	82671900	82672900	1.2398778859937143
chr12	82672000	82673000	1.9747353162566392
chr12	82672100	82673100	2.19383627596792
chr12	82672200	82673200	1.4707783069255025
chr12	82672300	82673300	1.5029515675506069
chr12	82672400	82673400	0.25823448794299136
chr12	82672500	82673500	0.3379116751540706
chr12	82672600	82673600	1.1364300751059817
chr12	82672700	82673700	0.9855392345019788
chr12	82672800	82673800	0.14777301975508222
chr12	82672900	82673900	-0.027536146904835176
chr12	82673000	82674000	-0.2638267802032946
chr12	82673100	82674100	-0.4139426921152625
chr12	82673200	82674200	0.17088811430711534
chr12	82673300	82674300	0.0017258766583186287
chr12	82673400	82674400	0.364729063348926
chr12	82673500	82674500	0.7936607091084696
chr12	82673600	82674600	0.13866572173119598
chr12	82673700	82674700	0.1732005854198274
chr12	82673800	82674800	0.9547114936708582
chr12	82673900	82674900	1.2921918383871511
chr12	82674000	82675000	1.6293193327726219
chr12	82674100	82675100	1.2365917850327852
chr12	82674200	82675200	1.1632421401230488
chr12	82674300	82675300	1.5749720597218606
chr12	82674400	82675400	1.6507550469376315
chr12	82674500	82675500	1.3433095262601618
chr12	82674600	82675600	1.5257672658094472
chr12	82674700	82675700	1.8578807989444848
chr12	82674800	82675800	1.0892516355392243
chr12	82674900	82675900	0.8694679226318343
chr12	82675000	82676000	0.33779815006440417
chr12	82675100	82676100	0.16475456452685108
chr12	82675200	82676200	-0.1780420481193417
chr12	82675300	82676300	-0.8111753665358961
chr12	82675400	82676400	-0.2949318361567727
chr12	82675500	82676500	-0.4090727609292599
chr12	82675600	82676600	-0.8130197599549985
chr12	82675700	82676700	-1.4874545674607804
chr12	82675800	82676800	-1.0169758581587474
chr12	82675900	82676900	-0.7426487653660317
chr12	82676000	82677000	-0.13531315196662827
chr12	82676100	82677100	-0.20109684295821886
chr12	82676200	82677200	-0.07231169237505032
chr12	82676300	82677300	0.5701499986254863
chr12	82676400	82677400	-0.7307475246062375
chr12	82676500	82677500	-0.39217281552462396
chr12	82676600	82677600	0.18393209301928026
chr12	82676700	82677700	0.5915360282962974
chr12	82676800	82677800	0.3329335985178545
chr12	82676900	82677900	-0.4187685956320964
chr12	82677000	82678000	-1.4639390234247431
chr12	82677100	82678100	-0.7747853989988985
chr12	82677200	82678200	-1.5590215703449493
chr12	82677300	82678300	-1.7519249480056518
chr12	82677400	82678400	-2.2803007186761235
chr12	82677500	82678500	-3.1434085047090483
chr12	82677600	82678600	-3.2333652324103883
chr12	82677700	82678700	-3.1079445325345043
chr12	82677800	82678800	-2.7244129286395253
chr12	82677900	82678900	-2.3134765453036814
chr12	82678000	82679000	-2.442443972332182
chr12	82678100	82679100	-2.9636470582552814
chr12	82678200	82679200	-2.1425795845315494
chr12	82678300	82679300	-1.8557797806592045
chr12	82678400	82679400	-0.6160722242903268
chr12	82678500	82679500	-0.01349269852922764
chr12	82678600	82679600	0.033232061863292896
chr12	82678700	82679700	-0.05902772060949209
chr12	82678800	82679800	0.2011133311253812
chr12	82678900	82679900	0.4451707199581349
chr12	82679000	82680000	1.2620513044923747
chr12	82679100	82680100	1.899095362087596
chr12	82679200	82680200	1.5721004570882882
chr12	82679300	82680300	0.7526706643292022
chr12	82679400	82680400	0.8440307506719859
chr12	82679500	82680500	0.21361464779181213
chr12	82679600	82680600	0.2172552882037073
chr12	82679700	82680700	0.505480876850015
chr12	82679800	82680800	0.20650030710109785
chr12	82679900	82680900	-0.08406078656018791
chr12	82680000	82681000	-0.08219906116185648
chr12	82680100	82681100	-0.7517200932854312
chr12	82680200	82681200	-0.3760162700038863
chr12	82680300	82681300	-0.9855573478773679
chr12	82680400	82681400	-1.07391174567794
chr12	82680500	82681500	-0.9571829638237136
chr12	82680600	82681600	-0.9834827737730236
chr12	82680700	82681700	-1.6733495291886835
chr12	82680800	82681800	-1.4173129337674095
chr12	82680900	82681900	-1.4039017003237373
chr12	82681000	82682000	-1.849565360475883
chr12	82681100	82682100	-1.405095634094932
chr12	82681200	82682200	-1.6235557723746699
chr12	82681300	82682300	-1.0620002485825186
chr12	82681400	82682400	-1.165648690342743
chr12	82681500	82682500	-0.6509975762119238
chr12	82681600	82682600	-1.1950442730443545
chr12	82681700	82682700	-0.6871913508090722
chr12	82681800	82682800	-0.7612406102450764
chr12	82681900	82682900	-1.0407766134833292
chr12	82682000	82683000	-0.7697829999622287
chr12	82682100	82683100	-1.3768675193405575
chr12	82682200	82683200	-1.6212227683523408
chr12	82682300	82683300	-1.2366466694104263
chr12	82682400	82683400	-0.9111485072458032
chr12	82682500	82683500	-1.320970114239416
chr12	82682600	82683600	-0.4486504551763729
chr12	82682700	82683700	-0.5299070677515076
chr12	82682800	82683800	-0.5273541752265183
chr12	82682900	82683900	0.3103491678214493
chr12	82683000	82684000	0.5322941373334797
chr12	82683100	82684100	0.5749908656069692
chr12	82683200	82684200	0.9482308529144868
chr12	82683300	82684300	1.3753540626007927
chr12	82683400	82684400	0.9902334769624564
chr12	82683500	82684500	1.4687780193584261
chr12	82683600	82684600	0.6650071099615352
chr12	82683700	82684700	0.7406532438773965
chr12	82683800	82684800	0.2476693818049311
chr12	82683900	82684900	0.28878530781161965
chr12	82684000	82685000	0.2848147083916694
chr12	82684100	82685100	0.9578796718130224
chr12	82684200	82685200	0.8778028577050482
chr12	82684300	82685300	0.4514175546973944
chr12	82684400	82685400	0.05061289770657508
chr12	82684500	82685500	-0.06837911604566056
chr12	82684600	82685600	0.3026107080986505
chr12	82684700	82685700	0.17093457418379046
chr12	82684800	82685800	1.1477839709232611
chr12	82684900	82685900	1.1351908449352606
chr12	82685000	82686000	1.237320349975584
chr12	82685100	82686100	1.2582499800315838
chr12	82685200	82686200	1.218869450622346
chr12	82685300	82686300	1.7636738108898369
chr12	82685400	82686400	1.4851343114136548
chr12	82685500	82686500	2.0435551685065185
chr12	82685600	82686600	2.6248135884857944
chr12	82685700	82686700	3.166878272483123
chr12	82685800	82686800	1.900177600986334
chr12	82685900	82686900	0.6034321700748078
chr12	82686000	82687000	0.16904566988195247
chr12	82686100	82687100	0.3858166333175399
chr12	82686200	82687200	0.7874748849223987
chr12	82686300	82687300	0.4407595597232951
chr12	82686400	82687400	1.797422495154058
chr12	82686500	82687500	1.7001643137585016
chr12	82686600	82687600	1.2781521544350571
chr12	82686700	82687700	0.992573159930886
chr12	82686800	82687800	2.1991062335106952
chr12	82686900	82687900	3.0921856683055613
chr12	82687000	82688000	3.124272769579156
chr12	82687100	82688100	2.861332063236341
chr12	82687200	82688200	3.006147388536065
chr12	82687300	82688300	2.9036791375923765
chr12	82687400	82688400	2.5285532208860038
chr12	82687500	82688500	1.7912577902960725
chr12	82687600	82688600	1.4537072170323917
chr12	82687700	82688700	0.8807995190656976
chr12	82687800	82688800	0.6171283334679254
chr12	82687900	82688900	0.7827395094256696
chr12	82688000	82689000	0.6981769257664966
chr12	82688100	82689100	0.4948368392056599
chr12	82688200	82689200	0.16508587625590498
chr12	82688300	82689300	0.04094019281207266
chr12	82688400	82689400	-0.088789659356575
chr12	82688500	82689500	0.15420649871385395
chr12	82688600	82689600	0.034858061515835835
chr12	82688700	82689700	0.5673182596031382
chr12	82688800	82689800	-0.3084650805995818
chr12	82688900	82689900	-0.17407230846205202
chr12	82689000	82690000	0.10686618615100026
chr12	82689100	82690100	0.05485270667318698
chr12	82689200	82690200	-0.3707278510036549
chr12	82689300	82690300	-0.721386044932335
chr12	82689400	82690400	-0.8570571924244844
chr12	82689500	82690500	-0.4588377939244207
chr12	82689600	82690600	-0.4206055323202447
chr12	82689700	82690700	-0.67595326120208
chr12	82689800	82690800	0.27313484477627714
chr12	82689900	82690900	-0.3315853276322696
chr12	82690000	82691000	-0.7216102843430274
chr12	82690100	82691100	-0.2352184353503037
chr12	82690200	82691200	-0.3150951391036079
chr12	82690300	82691300	-0.44028998143462905
chr12	82690400	82691400	-0.5948903020546746
chr12	82690500	82691500	-1.3843076080726298
chr12	82690600	82691600	-0.9328160912778526
chr12	82690700	82691700	-0.8030144796441966
chr12	82690800	82691800	-0.3960611504877773
chr12	82690900	82691900	-0.07701815783111181
chr12	82691000	82692000	0.5670847099510441
chr12	82691100	82692100	0.5000297011496533
chr12	82691200	82692200	0.6601388258490364
chr12	82691300	82692300	0.7094100430568937
chr12	82691400	82692400	1.0351900803208618
chr12	82691500	82692500	1.2265306109735448
chr12	82691600	82692600	0.7838505795273397
chr12	82691700	82692700	-0.005531588050014893
chr12	82691800	82692800	-1.2134140015157715
chr12	82691900	82692900	-1.1841614464525994
chr12	82692000	82693000	-1.8409419887163343
chr12	82692100	82693100	-1.93951934110094
chr12	82692200	82693200	-1.7042867000441644
chr12	82692300	82693300	-1.6141840027779957
chr12	82692400	82693400	-2.18871388502424
chr12	82692500	82693500	-1.976403681714664
chr12	82692600	82693600	-1.5637568436395224
chr12	82692700	82693700	-0.7721111527092324
chr12	82692800	82693800	0.40496677549278337
chr12	82692900	82693900	0.5906495715808147
chr12	82694000	82695000	0.7344941425387668
chr12	82694100	82695100	0.8127042912638345
chr12	82694200	82695200	1.665175788276407
chr12	82694300	82695300	2.0713645697223257
chr12	82694400	82695400	1.5850354282487806
chr12	82694500	82695500	1.1913410654176737
chr12	82694600	82695600	1.0442959522695658
chr12	82694700	82695700	0.3751581979359957
chr12	82694800	82695800	0.3980618354343548
chr12	82694900	82695900	0.0616997610117114
chr12	82695000	82696000	-0.8654101705294346
chr12	82695100	82696100	-1.0824291833225317
chr12	82695200	82696200	-1.7352578634724358
chr12	82695300	82696300	-2.07528030716993
chr12	82695400	82696400	-1.6527210251837945
chr12	82695500	82696500	-1.798511768165647
chr12	82695600	82696600	-1.046761965879256
chr12	82695700	82696700	-0.6384290246328894
chr12	82695800	82696800	-0.6756818759176612
chr12	82695900	82696900	-0.7509421151581354
chr12	82696000	82697000	0.12589783217001507
chr12	82697400	82698400	0.02967438747776133
chr12	82697500	82698500	0.2976568217909782
chr12	82697600	82698600	-0.11984263876231767
chr12	82697700	82698700	0.8109387125404004
chr12	82697800	82698800	1.118112588364153
chr12	82697900	82698900	1.5964801616167632
chr12	82698000	82699000	1.6603530406354445
chr12	82698100	82699100	1.624332652199414
chr12	82698200	82699200	1.7884592596776474
chr12	82698300	82699300	2.4757262086424228
chr12	82698400	82699400	2.5575096925890177
chr12	82698500	82699500	2.000062788354608
chr12	82698600	82699600	1.9370243437657544
chr12	82698700	82699700	0.9434274350075116
chr12	82698800	82699800	0.763439118382647
chr12	82698900	82699900	0.20839611856572213
chr12	82699000	82700000	-0.6972639794365284
chr12	82699100	82700100	-0.12406777594916338
chr12	82699200	82700200	-0.2673433608215651
chr12	82699300	82700300	-0.3084797226068293
chr12	82699400	82700400	-0.9963650308667568
chr12	82699500	82700500	-0.6179693715563092
chr12	82699600	82700600	-0.6171577297424711
chr12	82699700	82700700	0.19072054404265915
chr12	82699800	82700800	-0.4802089427197035
chr12	82699900	82700900	-0.5963366623535724
chr12	82700000	82701000	0.28481213080222795
chr12	82700100	82701100	0.01899428337194145
chr12	82700200	82701200	-0.33274741465297064
chr12	82700300	82701300	-0.7133766853997444
chr12	82700400	82701400	-0.2498439612560436
chr12	82700500	82701500	-0.24669736827472985
chr12	82700600	82701600	0.2664604672695985
chr12	82700700	82701700	-0.3577250117701757
chr12	82701600	82702600	-0.8713737970970998
chr12	82701700	82702700	-1.04804471185493
chr12	82701800	82702800	-1.0000652948673263
chr12	82701900	82702900	-1.0340033539419562
chr12	82702000	82703000	-0.22634271399130487
chr12	82702100	82703100	0.5361431396767397
chr12	82702200	82703200	1.0432112446545825
chr12	82702300	82703300	0.800299937086942
chr12	82702400	82703400	1.1920190274388858
chr12	82702500	82703500	1.3063426801853295
chr12	82702700	82703700	1.7217930169298654
chr12	82702800	82703800	2.0106843634514577
chr12	82702900	82703900	1.6922201802910066
chr12	82703000	82704000	1.2303406942576727
chr12	82703100	82704100	1.0005883102441278
chr12	82703200	82704200	0.9912547197560464
chr12	82703300	82704300	1.0573626190699046
chr12	82703400	82704400	0.4379287072797442
chr12	82703500	82704500	-0.38344841078338826
chr12	82703600	82704600	-0.8165622948735763
chr12	82703700	82704700	-0.5480096024027332
chr12	82703800	82704800	-1.1479390190999637
chr12	82703900	82704900	-0.36453016175112624
chr12	82704000	82705000	-0.14302048037698092
chr12	82704100	82705100	-0.04666252358543066
chr12	82704200	82705200	-0.7844135959518923
chr12	82704300	82705300	-0.5003974751532071
chr12	82704400	82705400	-0.3404391494260397
chr12	82704500	82705500	0.0019052067899210843
chr12	82704600	82705600	0.20273992283527986
chr12	82704700	82705700	0.3193685124205682
chr12	82704800	82705800	1.2320523965433952
chr12	82704900	82705900	1.2302029187558623
chr12	82705000	82706000	0.9663923705767236
chr12	82705100	82706100	0.7047415989584308
chr12	82705200	82706200	1.0829347664523103
chr12	82705300	82706300	1.1833572925559326
chr12	82706400	82707400	0.21385749668497647
chr12	82706500	82707500	-0.12279650755481962
chr12	82706600	82707600	0.7926879886776443
chr12	82706700	82707700	0.2981095895336594
chr12	82706800	82707800	0.02842741755337265
chr12	82706900	82707900	0.5508442275173943
chr12	82707000	82708000	0.3638936460433648
chr12	82707100	82708100	0.22536378914717306
chr12	82707200	82708200	-0.8496312974735464
chr12	82707300	82708300	-0.7643137549052215
chr12	82707400	82708400	-0.2950847900106618
chr12	82707500	82708500	-0.31338434697540896
chr12	82707600	82708600	-0.7260149608295737
chr12	82707700	82708700	-0.7819825534093626
chr12	82707800	82708800	-0.6392104606972637
chr12	82707900	82708900	-0.6096325792835903
chr12	82708000	82709000	-0.49842629889873385
chr12	82708100	82709100	-0.3733684831460477
chr12	82708200	82709200	-0.2012424156708081
chr12	82708300	82709300	0.2816656652134352
chr12	82708400	82709400	0.6425467252275203
chr12	82708500	82709500	0.8136123793522185
chr12	82708600	82709600	1.0323645460066486
chr12	82708700	82709700	1.8848166364192631
chr12	82708800	82709800	1.3367656217104606
chr12	82708900	82709900	1.4300248610693471
chr12	82709000	82710000	1.5923522506355565
chr12	82709100	82710100	1.6819106984114218
chr12	82709200	82710200	2.372830619020464
chr12	82709300	82710300	1.999300911653256
chr12	82709400	82710400	1.6038087613462169
chr12	82709500	82710500	1.2952255821651757
chr12	82709600	82710600	1.0577524167589158
chr12	82709700	82710700	0.5652253418356707
chr12	82709800	82710800	1.1025831354440243
chr12	82709900	82710900	1.1127662789804282
chr12	82710000	82711000	0.8426232429414312
chr12	82710100	82711100	0.5863144610335342
chr12	82710200	82711200	0.25257231533386737
chr12	82710300	82711300	-0.0655933107306677
chr12	82710400	82711400	0.13239733228460115
chr12	82710500	82711500	0.7831615031649396
chr12	82710600	82711600	0.8878558492027373
chr12	82710700	82711700	0.8571728034171446
chr12	82710800	82711800	0.26242973166268463
chr12	82710900	82711900	-0.11011574254863964
chr12	82711000	82712000	-0.02722987960398697
chr12	82711100	82712100	0.0695812456840868
chr12	82711200	82712200	0.15692790795394534
chr12	82711300	82712300	0.5891261515422817
chr12	82711400	82712400	0.6164942471375601
chr12	82712500	82713500	0.7094167541916876
chr12	82712600	82713600	1.3937328580135029
chr12	82712700	82713700	1.121959340800036
chr12	82712800	82713800	0.8650642083884142
chr12	82712900	82713900	0.16386958661737885
chr12	82713000	82714000	0.06915253293458137
chr12	82713100	82714100	0.11897409806399999
chr12	82713200	82714200	0.2545243888346729
chr12	82713300	82714300	0.17927646581700074
chr12	82713400	82714400	0.5694603024534161
chr12	82713500	82714500	0.5440071486893808
chr12	82713600	82714600	-0.0219847383210284
chr12	82713700	82714700	0.13876985594944538
chr12	82713800	82714800	-0.22205453901675606
chr12	82713900	82714900	0.7669040874318911
chr12	82714000	82715000	0.9236829658761803
chr12	82714100	82715100	0.9369887971159956
chr12	82714200	82715200	1.0177193976899108
chr12	82714300	82715300	1.0864490671494285
chr12	82714400	82715400	1.028709831861384
chr12	82714500	82715500	1.2085599620360654
chr12	82714600	82715600	1.5094323763024011
chr12	82714700	82715700	0.9214888608957882
chr12	82714800	82715800	1.0475258157328249
chr12	82714900	82715900	0.8352178956546359
chr12	82715000	82716000	0.6349462366568384
chr12	82715100	82716100	0.11090929572469556
chr12	82715200	82716200	0.6127208964480773
chr12	82715300	82716300	0.16128609659075405
chr12	82715400	82716400	0.1160092719862441
chr12	82715500	82716500	0.3946603558892201
chr12	82715600	82716600	0.10849624372896466
chr12	82715700	82716700	0.8523101259131667
chr12	82715800	82716800	1.133049752704163
chr12	82715900	82716900	1.1419175667657784
chr12	82716700	82717700	1.4168285452348786
chr12	82716900	82717900	1.7772521379702142
chr12	82717000	82718000	1.8433545999954233
chr12	82717100	82718100	2.033814694950468
chr12	82717200	82718200	2.133567000042807
chr12	82717300	82718300	1.873077416578819
chr12	82717400	82718400	1.5362392911764642
chr12	82717500	82718500	1.3638814324435409
chr12	82717600	82718600	0.9389852174173984
chr12	82717700	82718700	0.4230988581205757
chr12	82717800	82718800	-0.1959535516883512
chr12	82717900	82718900	-0.06088744511339771
chr12	82718000	82719000	-0.1500475774199016
chr12	82719700	82720700	1.3941153129415986
chr12	82719800	82720800	1.2897869921531395
chr12	82719900	82720900	1.0622365096756976
chr12	82720000	82721000	1.0432422445052967
chr12	82720100	82721100	1.3586726636296165
chr12	82720200	82721200	1.2434228138709529
chr12	82720300	82721300	1.540713577040933
chr12	82720400	82721400	1.3072966719938266
chr12	82720500	82721500	1.1159292386936563
chr12	82720600	82721600	0.5756392540327329
chr12	82720700	82721700	0.578784494308364
chr12	82720800	82721800	-0.03576724266907478
chr12	82720900	82721900	-0.3449776133096109
chr12	82721000	82722000	0.04143932121440387
chr12	82721100	82722100	-0.5286975176592432
chr12	82721200	82722200	-0.2847712401676625
chr12	82721300	82722300	-0.2703495068577225
chr12	82722600	82723600	0.3474342025500248
chr12	82722700	82723700	0.1021251050237832
chr12	82722800	82723800	0.4882514252507077
chr12	82722900	82723900	-0.4700415590975913
chr12	82723000	82724000	-0.8574604053058154
chr12	82723100	82724100	-1.2223381225912693
chr12	82723200	82724200	-1.4049622060155091
chr12	82723300	82724300	-1.944443131723816
chr12	82723400	82724400	-1.921369522096136
chr12	82723500	82724500	-2.329440037650264
chr12	82723600	82724600	-1.5693914882133908
chr12	82723700	82724700	-1.4876379792994203
chr12	82723800	82724800	-1.462488777339663
chr12	82723900	82724900	-0.9999607001181998
chr12	82724000	82725000	-0.4244056318599184
chr12	82724100	82725100	-0.533343239922857
chr12	82724200	82725200	-0.6615104520080138
chr12	82724300	82725300	-0.3633186929108121
chr12	82724400	82725400	-0.10116223962537306
chr12	82724500	82725500	0.349511624968455
chr12	82724600	82725600	0.19463943962944172
chr12	82724700	82725700	0.2307996656572061
chr12	82724800	82725800	-0.07135819302013434
chr12	82724900	82725900	-0.10442856880932397
chr12	82725000	82726000	-0.405032803962676
chr12	82725100	82726100	-0.3089618386328177
chr12	82725200	82726200	0.22373995271964128
chr12	82725300	82726300	0.5933226346084717
chr12	82725400	82726400	0.8130412075521418
chr12	82725500	82726500	1.0978987143413927
chr12	82725600	82726600	0.9819416074308348
chr12	82725700	82726700	0.3144546780733468
chr12	82725800	82726800	0.4137285598568669
chr12	82725900	82726900	0.7020873072706701
chr12	82727800	82728800	-0.2517478751350358
chr12	82727900	82728900	0.2819814769394449
chr12	82728000	82729000	0.6478399905564428
chr12	82728100	82729100	1.0625841617579386
chr12	82728200	82729200	1.2627273623947926
chr12	82728300	82729300	0.8556439231018869
chr12	82728400	82729400	1.1238057807149542
chr12	82728500	82729500	0.8206121331030646
chr12	82730300	82731300	-8.421913159052343
chr12	82730400	82731400	-7.724441547934347
chr12	82730500	82731500	-6.628138351832831
chr12	82730600	82731600	-5.651477575323299
chr12	82730700	82731700	-5.139776195441616
chr12	82730800	82731800	-3.820175102787142
chr12	82730900	82731900	-3.1660325102923643
chr12	82731000	82732000	-2.7713112576009493
chr12	82731100	82732100	-2.2228613133950144
chr12	82731200	82732200	-1.5470800053832483
chr12	82731300	82732300	-1.860396190113962
chr12	82731400	82732400	-2.5831804239774354
chr12	82731500	82732500	-2.367913777384168
chr12	82731600	82732600	-2.5265468660499804
chr12	82731700	82732700	-2.4267038179173794
chr12	82731800	82732800	-2.317761447902932
chr12	82731900	82732900	-2.1036733075763374
chr12	82732000	82733000	-1.7420312868596115
chr12	82732100	82733100	-1.1174147857596708
chr12	82732200	82733200	-1.1420798151641791
chr12	82732300	82733300	-0.6353834295624943
chr12	82732400	82733400	0.2491143840233133
chr12	82732500	82733500	0.25088667843814666
chr12	82732600	82733600	0.5461551991343312
chr12	82732700	82733700	1.1486880878326948
chr12	82732800	82733800	0.6692482589814066
chr12	82732900	82733900	0.4078077660554669
chr12	82733000	82734000	0.6716631393825448
chr12	82733100	82734100	0.4661921197035626
chr12	82733200	82734200	1.090501936071438
chr12	82733300	82734300	1.1662466833824126
chr12	82733400	82734400	0.9387256610107998
chr12	82733500	82734500	1.0433836967312822
chr12	82733600	82734600	0.7956850943454652
chr12	82733700	82734700	0.8671032373501018
chr12	82733800	82734800	0.8623270159976204
chr12	82733900	82734900	0.922207121982724
chr12	82734000	82735000	-0.19785724400271898
chr12	82734100	82735100	-0.4620600597971598
chr12	82734200	82735200	-1.0490666528311614
chr12	82734300	82735300	-0.901615173924043
chr12	82734400	82735400	-0.4324828946129871
chr12	82734500	82735500	-0.4877655848377356
chr12	82734600	82735600	-0.17952015565446894
chr12	82734700	82735700	-0.3785828048869088
chr12	82734800	82735800	-0.1997107040977642
chr12	82734900	82735900	-0.4045369858858401
chr12	82735000	82736000	0.6831402828730773
chr12	82735400	82736400	1.7719584258436056
chr12	82735500	82736500	1.6722176925023828
chr12	82735600	82736600	1.2958740744938502
chr12	82735700	82736700	0.5014827936554529
chr12	82735800	82736800	0.2233832316590204
chr12	82735900	82736900	-0.2545839128017728
chr12	82736000	82737000	-1.0069437972190542
chr12	82736100	82737100	-0.9251817685306898
chr12	82736200	82737200	-1.1567405987943782
chr12	82736300	82737300	-1.490755862474158
chr12	82736400	82737400	-1.4645188667298261
chr12	82736500	82737500	-1.3232363043411548
chr12	82736600	82737600	-1.081933380855404
chr12	82736700	82737700	-0.3297330404384956
chr12	82736800	82737800	0.3803263242709276
chr12	82736900	82737900	0.184381354760172
chr12	82737000	82738000	1.0964082550866678
chr12	82737100	82738100	1.0974278127718509
chr12	82737200	82738200	0.8780927250651825
chr12	82737300	82738300	0.7414475343977454
chr12	82737400	82738400	1.3645974206666314
chr12	82737500	82738500	0.7654158200302269
chr12	82737600	82738600	0.5518623364321003
chr12	82737700	82738700	0.30963728740157553
chr12	82737800	82738800	-0.2358768554188435
chr12	82737900	82738900	-0.0020763779206624472
chr12	82738000	82739000	-0.08048185709424398
chr12	82738100	82739100	-0.15695411234494006
chr12	82738200	82739200	0.3623454072764459
chr12	82738300	82739300	1.2934045505832756
chr12	82738400	82739400	0.6645432419848888
chr12	82738500	82739500	1.0164903854598657
chr12	82738600	82739600	1.2151445167883754
chr12	82738700	82739700	1.2119096884319076
chr12	82738800	82739800	1.1679237155897366
chr12	82738900	82739900	1.4402808917168652
chr12	82739500	82740500	0.4999348962361489
chr12	82739600	82740600	0.04840139038132773
chr12	82739700	82740700	0.0953058874890412
chr12	82739800	82740800	0.049239357697752346
chr12	82739900	82740900	-0.5154092867347702
chr12	82740000	82741000	-0.8816796629842786
chr12	82740100	82741100	-0.980616810444574
chr12	82740200	82741200	-1.2876813025223386
chr12	82740300	82741300	-1.4849068086710584
chr12	82740400	82741400	-1.946302846721544
chr12	82740500	82741500	-2.399675636961484
chr12	82740600	82741600	-2.5514755032132443
chr12	82740700	82741700	-2.914660426450721
chr12	82740800	82741800	-2.7071674574904097
chr12	82740900	82741900	-2.360144982966794
chr12	82741000	82742000	-2.290992575529669
chr12	82741100	82742100	-2.349776826268862
chr12	82741200	82742200	-1.97529034060888
chr12	82741300	82742300	-2.1203000884341794
chr12	82741400	82742400	-1.8196026748829008
chr12	82741500	82742500	-1.762034051717002
chr12	82741600	82742600	-1.6959499076536595
chr12	82741700	82742700	-1.3281382524454726
chr12	82741800	82742800	-1.244810940550748
chr12	82741900	82742900	-1.3321982822935323
chr12	82742000	82743000	-1.207616018916921
chr12	82742100	82743100	-1.2848745348454815
chr12	82742200	82743200	-1.7504773740752937
chr12	82742300	82743300	-1.3746329630070284
chr12	82742400	82743400	-1.2256247388737542
chr12	82743200	82744200	-0.8466554333500099
chr12	82743300	82744300	-1.02652316220836
chr12	82743400	82744400	-0.968300025327172
chr12	82743500	82744500	-1.0277895734463809
chr12	82743600	82744600	-0.6783528111241515
chr12	82744600	82745600	-0.22191449319381915
chr12	82744700	82745700	-0.8145416873387517
chr12	82744800	82745800	-1.2460691149066685
chr12	82744900	82745900	-2.0385521758675766
chr12	82745000	82746000	-2.5894745278310287
chr12	82745100	82746100	-2.3208240165889142
chr12	82745200	82746200	-2.647194562468397
chr12	82745300	82746300	-3.1934980248535982
chr12	82745400	82746400	-3.180452985064841
chr12	82745500	82746500	-2.4997383639191963
chr12	82745600	82746600	-2.2550509052257373
chr12	82745700	82746700	-1.586937942273615
chr12	82745800	82746800	-0.8641749007975308
chr12	82745900	82746900	-0.2409701694279258
chr12	82746000	82747000	-0.2895279604886522
chr12	82746100	82747100	-0.30696553029303475
chr12	82746200	82747200	-0.2254735042945976
chr12	82746300	82747300	-0.19463319471499824
chr12	82746400	82747400	0.23130155509580105
chr12	82746500	82747500	0.2593977696682245
chr12	82746600	82747600	0.07644894183139908
chr12	82746700	82747700	-0.4824510651405426
chr12	82746800	82747800	-1.0191701920095455
chr12	82746900	82747900	-0.7195325492021131
chr12	82747000	82748000	-0.5903540974902642
chr12	82747100	82748100	-0.4222799233081964
chr12	82747200	82748200	-0.41298249912875135
chr12	82747300	82748300	0.2416545581681513
chr12	82747400	82748400	0.12556175896381605
chr12	82747500	82748500	0.16569619089384122
chr12	82747600	82748600	0.0863439825904742
chr12	82747700	82748700	0.7786444726069739
chr12	82748000	82749000	0.8441503108215347
chr12	82748100	82749100	0.7379542247746929
chr12	82748200	82749200	1.0664529379997878
chr12	82748300	82749300	0.6218139074260284
chr12	82748400	82749400	0.43636784519287103
chr12	82748500	82749500	0.19392449057135425
chr12	82748600	82749600	0.8591422045553547
chr12	82748700	82749700	0.8614950535082008
chr12	82749800	82750800	-1.7436593273625236
chr12	82749900	82750900	-1.6753190019972597
chr12	82750000	82751000	-1.3759423120330858
chr12	82750100	82751100	-1.1009132382901698
chr12	82750200	82751200	-1.2217562276986702
chr12	82750300	82751300	-1.2496050539275478
chr12	82750400	82751400	-0.9440427864712346
chr12	82750500	82751500	-0.7054322919315659
chr12	82750600	82751600	-0.4734644566288485
chr12	82750700	82751700	-0.6004392621104778
chr12	82750800	82751800	0.14288930800239685
chr12	82750900	82751900	-0.053706531415147626
chr12	82753400	82754400	-1.930642335194312
chr12	82753500	82754500	-1.0210092143650191
chr12	82753600	82754600	-0.3912491400221567
chr12	82753700	82754700	-0.2007285309314165
chr12	82753800	82754800	-0.2159310650316652
chr12	82755000	82756000	-1.4868787228035285
chr12	82755100	82756100	-1.9696493493758795
chr12	82755200	82756200	-1.546475825942319
chr12	82755300	82756300	-1.8261588008055187
chr12	82755400	82756400	-1.5367182259086725
chr12	82755500	82756500	-1.513864184938229
chr12	82755600	82756600	-2.0949478521985223
chr12	82755700	82756700	-1.3978429490464477
chr12	82755800	82756800	-1.7763886734568417
chr12	82755900	82756900	-1.1182171222758923
chr12	82756000	82757000	-1.1494576478860308
chr12	82756100	82757100	-0.7601476974209829
chr12	82756200	82757200	-1.1070971719427345
chr12	82756300	82757300	-0.6376062876801915
chr12	82756400	82757400	-0.9077069410293216
chr12	82756500	82757500	-0.8682803882868247
chr12	82756600	82757600	-0.057625023776186064
chr12	82756700	82757700	-0.5463579974409448
chr12	82756800	82757800	-0.6594779618122755
chr12	82756900	82757900	-0.8376163245582523
chr12	82757000	82758000	-0.6596526455312975
chr12	82757100	82758100	-0.7911294273584835
chr12	82757200	82758200	-0.7935837119198963
chr12	82757300	82758300	-0.5762471222357191
chr12	82757400	82758400	-0.1806673780215359
chr12	82757500	82758500	-0.23145453060682586
chr12	82757600	82758600	-0.3683418121906529
chr12	82757700	82758700	-0.19698546374527728
chr12	82757800	82758800	0.29361590497102835
chr12	82757900	82758900	1.0108145422043964
chr12	82758000	82759000	1.02528679782954
chr12	82758100	82759100	1.405434607064102
chr12	82758200	82759200	1.9336635350945568
chr12	82758300	82759300	1.2926212248932951
chr12	82758400	82759400	1.5262467303745255
chr12	82758500	82759500	1.4304311218434047
chr12	82758600	82759600	1.5328772609021024
chr12	82758700	82759700	0.9079786694555406
chr12	82758800	82759800	0.7783549045139763
chr12	82758900	82759900	0.205200285102128
chr12	82759000	82760000	0.31106786994272784
chr12	82759100	82760100	-0.18344015392649027
chr12	82759200	82760200	-0.3879541369675146
chr12	82759300	82760300	0.21987206056854453
chr12	82759400	82760400	0.03478868913711883
chr12	82760500	82761500	0.9532144110215698
chr12	82760600	82761600	0.7167495733966037
chr12	82760700	82761700	0.8334914791074346
chr12	82760800	82761800	0.0998380691951249
chr12	82760900	82761900	0.07860934610784179
chr12	82763500	82764500	1.2612313930168972
chr12	82763600	82764600	0.7166627883344175
chr12	82763700	82764700	0.6732501073760953
chr12	82763800	82764800	0.675835660146271
chr12	82763900	82764900	0.6074962785623488
chr12	82764300	82765300	-0.6949889076867887
chr12	82764400	82765400	-1.167963921086638
chr12	82764500	82765500	-1.2412841354134143
chr12	82764600	82765600	-0.43790908417316105
chr12	82764700	82765700	-0.8689725257783485
chr12	82764800	82765800	-1.1780255119050802
chr12	82764900	82765900	-1.161358127910051
chr12	82765000	82766000	-1.433640099576322
chr12	82765100	82766100	-1.108743627510458
chr12	82765200	82766200	-1.9002897691956533
chr12	82765300	82766300	-1.5492754215300544
chr12	82765400	82766400	-1.752988696874403
chr12	82765500	82766500	-1.8037968971835343
chr12	82765600	82766600	-2.2202586029995515
chr12	82765700	82766700	-2.259499480457821
chr12	82765800	82766800	-2.398191074341413
chr12	82765900	82766900	-2.3847272301852147
chr12	82766000	82767000	-2.401376089341304
chr12	82766100	82767100	-2.9459195433228147
chr12	82766200	82767200	-2.089508214455582
chr12	82766300	82767300	-1.83294049751991
chr12	82766400	82767400	-1.4364212823944402
chr12	82766500	82767500	-1.616261508640699
chr12	82766600	82767600	-1.7894646967863201
chr12	82766700	82767700	-1.5629407197142675
chr12	82766800	82767800	-1.0057899914907071
chr12	82766900	82767900	-0.8448240096271904
chr12	82767000	82768000	-0.22800375850258797
chr12	82767100	82768100	0.2093953506973633
chr12	82767200	82768200	0.5558426540102043
chr12	82767300	82768300	0.7239000640291707
chr12	82767400	82768400	0.2685783413474162
chr12	82767500	82768500	0.3675568985947156
chr12	82767600	82768600	0.3460953973977061
chr12	82767700	82768700	0.6651332808235191
chr12	82767800	82768800	0.6430725315915177
chr12	82767900	82768900	0.4534639776947171
chr12	82768000	82769000	0.10773580799049465
chr12	82768100	82769100	0.10779283559132644
chr12	82768200	82769200	-0.3846806239799758
chr12	82768300	82769300	-0.5316791502679514
chr12	82768400	82769400	-0.2745759109304104
chr12	82768900	82769900	-0.012373035458890165
chr12	82769000	82770000	-0.4996210694776662
chr12	82769100	82770100	-0.4581156735268706
chr12	82769200	82770200	-0.5261885960916614
chr12	82769300	82770300	-1.1124484564347537
chr12	82769400	82770400	-1.9303461669416653
chr12	82769500	82770500	-2.4466289093976776
chr12	82769600	82770600	-2.7712194434813453
chr12	82769700	82770700	-3.2436392124889046
chr12	82769800	82770800	-2.8322401143496365
chr12	82769900	82770900	-2.5407019766217296
chr12	82770000	82771000	-2.605969238614883
chr12	82770100	82771100	-2.7254021777265907
chr12	82770200	82771200	-2.759403660409724
chr12	82770300	82771300	-1.4699109990193011
chr12	82770400	82771400	-0.3735181976731463
chr12	82770500	82771500	-0.031666848722097775
chr12	82770600	82771600	-0.17839834534921742
chr12	82770700	82771700	-0.4438034472971826
chr12	82770800	82771800	-0.6326742893515602
chr12	82770900	82771900	-0.7649517931081433
chr12	82771000	82772000	-0.5032626323566162
chr12	82771100	82772100	-1.0118413272560205
chr12	82771200	82772200	-0.6779612959590586
chr12	82771300	82772300	-1.4254122486599992
chr12	82771400	82772400	-1.9027913224480235
chr12	82771500	82772500	-1.7590751330631174
chr12	82771600	82772600	-1.3634238103158154
chr12	82771700	82772700	-0.8662655447911954
chr12	82771800	82772800	-1.2322369044489436
chr12	82771900	82772900	-1.9174748385742657
chr12	82772000	82773000	-2.1273766609277964
chr12	82772100	82773100	-1.8345543752337952
chr12	82772200	82773200	-2.4517980335016394
chr12	82772300	82773300	-2.9366678001228665
chr12	82772400	82773400	-2.277101800166692
chr12	82772500	82773500	-2.1984146950107366
chr12	82772600	82773600	-2.5807196899995253
chr12	82772700	82773700	-2.4337762697951777
chr12	82773500	82774500	1.7252284139351206
chr12	82773600	82774600	2.204238477416163
chr12	82773700	82774700	2.27873817042693
chr12	82773800	82774800	1.999186198422558
chr12	82773900	82774900	1.9423443728330807
chr12	82774000	82775000	2.2212095872124418
chr12	82774100	82775100	1.7387720054757976
chr12	82774200	82775200	1.1818575259548338
chr12	82774300	82775300	0.5715119479668189
chr12	82774400	82775400	0.3073453434669011
chr12	82774500	82775500	-0.3935144226401504
chr12	82774600	82775600	-0.5231412998555367
chr12	82774700	82775700	-0.7779936543432974
chr12	82774800	82775800	-0.7916770660185369
chr12	82774900	82775900	-1.1734718984493993
chr12	82775000	82776000	-1.2880075613892374
chr12	82775100	82776100	-0.6634416140827903
chr12	82775200	82776200	-0.5510785956500555
chr12	82775300	82776300	-0.9766891884729592
chr12	82775400	82776400	-1.0724224501296062
chr12	82775500	82776500	-0.7760278282634699
chr12	82775600	82776600	-0.9942842504205064
chr12	82776600	82777600	0.33081363880498105
chr12	82776700	82777700	0.2155807730471328
chr12	82776800	82777800	-0.15562100628159187
chr12	82776900	82777900	-0.8360833929236803
chr12	82777000	82778000	-0.769589060776453
chr12	82777100	82778100	-0.5862796282622047
chr12	82777200	82778200	-0.4051057867187119
chr12	82777300	82778300	-0.470518053126271
chr12	82777400	82778400	-0.5203954144245772
chr12	82777500	82778500	-0.7396852609567955
chr12	82777600	82778600	0.17495057825861685
chr12	82777700	82778700	0.4756543604340736
chr12	82777800	82778800	0.553454617200583
chr12	82779000	82780000	-0.20511745783850904
chr12	82779100	82780100	-0.14549890865366494
chr12	82779200	82780200	0.15021546620945345
chr12	82779300	82780300	0.19667194321418774
chr12	82779400	82780400	0.3787848230962633
chr12	82779500	82780500	-0.11620606665177186
chr12	82779600	82780600	-0.28379438841685434
chr12	82779700	82780700	-1.3564243806553788
chr12	82780100	82781100	-1.7702934537052981
chr12	82780200	82781200	-1.5553321275557472
chr12	82780300	82781300	-1.5603875022353222
chr12	82780400	82781400	-2.070909795211412
chr12	82781800	82782800	-0.20473149504268487
chr12	82781900	82782900	-1.420619746707838
chr12	82782000	82783000	-1.1680255174227314
chr12	82782100	82783100	-1.4631191591148889
chr12	82782200	82783200	-1.5318818990040637
chr12	82782300	82783300	-1.487133654735792
chr12	82782400	82783400	-1.311779569219584
chr12	82782500	82783500	-0.6186276412802114
chr12	82782600	82783600	-0.7659015997903145
chr12	82782700	82783700	-1.2186206171878189
chr12	82782800	82783800	-0.8443430950000362
chr12	82782900	82783900	0.1870037248014429
chr12	82783000	82784000	-0.2809730205109437
chr12	82783100	82784100	0.2866030089334323
chr12	82783200	82784200	-0.2447494676224204
chr12	82783300	82784300	-0.8280393480556822
chr12	82783400	82784400	-0.8301629310855867
chr12	82783500	82784500	-1.1651224121530284
chr12	82783600	82784600	-0.6499787859665506
chr12	82783700	82784700	-0.5314425235683574
chr12	82783800	82784800	-0.3842973396977612
chr12	82783900	82784900	-0.14921623333798298
chr12	82784000	82785000	-0.22470642810476282
chr12	82784100	82785100	-1.053886708131122
chr12	82784200	82785200	-1.1463313198704874
chr12	82784300	82785300	0.22612296335993515
chr12	82785400	82786400	-0.8095337408822139
chr12	82785500	82786500	-0.6955901122054684
chr12	82785600	82786600	-0.953127155002812
chr12	82785700	82786700	-0.9981590322142216
chr12	82785800	82786800	-1.048825093081798
chr12	82785900	82786900	-0.3081771030584726
chr12	82786000	82787000	0.22749965346652398
chr12	82786100	82787100	0.5776926867247919
chr12	82786200	82787200	0.3606789028901685
chr12	82786300	82787300	0.7328114401513023
chr12	82786400	82787400	1.7420676688652772
chr12	82786500	82787500	1.485628064769853
chr12	82786600	82787600	1.3129328344600386
chr12	82786700	82787700	0.8880878072176053
chr12	82786800	82787800	1.6126322613408668
chr12	82786900	82787900	1.1044157946206143
chr12	82787000	82788000	0.5121420750593537
chr12	82787100	82788100	0.3705461467454924
chr12	82787200	82788200	0.08077220286873747
chr12	82787300	82788300	0.04423565618529268
chr12	82787400	82788400	0.2767386607876693
chr12	82787500	82788500	0.40004277690722456
chr12	82787600	82788600	0.8704825534358552
chr12	82787700	82788700	0.4493847493379627
chr12	82787800	82788800	-0.033887318144118064
chr12	82787900	82788900	-0.1279577774966344
chr12	82788000	82789000	-0.2462652615317154
chr12	82788100	82789100	-0.3818219876929421
chr12	82788200	82789200	0.2698690413615536
chr12	82788300	82789300	-0.158249291598905
chr12	82788400	82789400	-0.3679606854927669
chr12	82788500	82789500	0.2281703365594489
chr12	82788600	82789600	-0.8185126615109319
chr12	82788700	82789700	-0.5982098745255386
chr12	82788800	82789800	-0.4843473095313189
chr12	82788900	82789900	0.14307777455991486
chr12	82789000	82790000	0.459064751134069
chr12	82789100	82790100	-0.33962912098797177
chr12	82789200	82790200	-0.42087854538271546
chr12	82789300	82790300	-0.264234756148137
chr12	82789400	82790400	-0.14646061208817454
chr12	82789500	82790500	-0.7930722000950449
chr12	82789600	82790600	0.317213517811726
chr12	82789700	82790700	0.6983207065611133
chr12	82790200	82791200	0.5653325469896525
chr12	82790300	82791300	0.9443461615985588
chr12	82790400	82791400	1.0306543452631896
chr12	82790500	82791500	0.7427658602845142
chr12	82790600	82791600	0.2151170931455615
chr12	82790700	82791700	0.3040320813586104
chr12	82790800	82791800	0.4392031916939753
chr12	82790900	82791900	0.5559612640288889
chr12	82791000	82792000	0.32901457935952655
chr12	82791100	82792100	-0.14615889167281726
chr12	82791200	82792200	-0.2056262656602119
chr12	82791300	82792300	-0.4136656419187542
chr12	82791400	82792400	-0.5399624310688969
chr12	82791500	82792500	0.3062571495327501
chr12	82791600	82792600	0.5193221743887787
chr12	82791700	82792700	0.2879924235824016
chr12	82791800	82792800	0.13983247634931706
chr12	82791900	82792900	0.17898181255521695
chr12	82792000	82793000	0.22956808101864482
chr12	82792100	82793100	0.18927453088961588
chr12	82792200	82793200	-0.047882754603217566
chr12	82792300	82793300	-0.4254588782741188
chr12	82792400	82793400	-0.4554416542308995
chr12	82792500	82793500	-1.1344674067201015
chr12	82792600	82793600	-0.7358066668786817
chr12	82792700	82793700	-0.15269048858904394
chr12	82792800	82793800	-0.3018557594425032
chr12	82792900	82793900	-0.8459100541430101
chr12	82793000	82794000	-0.8237767540533475
chr12	82793100	82794100	-0.4126153736297731
chr12	82793200	82794200	0.13790237151763934
chr12	82793300	82794300	0.3833633345648573
chr12	82793400	82794400	-0.5013171803228814
chr12	82793500	82794500	-0.05087172923882586
chr12	82793600	82794600	-0.6851044501294679
chr12	82793700	82794700	-1.3156540736400808
chr12	82793800	82794800	-1.6888300897101092
chr12	82793900	82794900	-1.390013080490372
chr12	82794000	82795000	-1.5212136549967061
chr12	82794100	82795100	-1.2693344949784866
chr12	82794200	82795200	-1.7149839079468463
chr12	82794300	82795300	-1.4347729507162073
chr12	82795300	82796300	0.9352636557544888
chr12	82795400	82796400	0.6020898272322359
chr12	82795500	82796500	0.6065042554753491
chr12	82795600	82796600	0.1805011189861956
chr12	82795700	82796700	0.05894522379358225
chr12	82795800	82796800	-0.2453398902179813
chr12	82795900	82796900	-0.12960254296879567
chr12	82796000	82797000	-0.5614433980158606
chr12	82796100	82797100	-0.6228853241596315
chr12	82796200	82797200	-0.5040354668887055
chr12	82796300	82797300	-0.3671108456399508
chr12	82796400	82797400	-0.15241639799144407
chr12	82796500	82797500	0.20119239871664304
chr12	82796600	82797600	-0.16055690194778838
chr12	82796700	82797700	-0.08014896226148331
chr12	82796800	82797800	0.4413942403125263
chr12	82796900	82797900	0.5412820124252191
chr12	82798900	82799900	-0.033605961346975036
chr12	82799000	82800000	-0.18313888640899117
chr12	82799100	82800100	-0.22203979609530688
chr12	82799200	82800200	-0.11072430644240658
chr12	82799300	82800300	0.07290755357365378
chr12	82799400	82800400	0.15348628841787965
chr12	82799500	82800500	-0.18024954221399536
chr12	82799600	82800600	-0.13562925467321715
chr12	82799700	82800700	-0.15164062166361605
chr12	82799800	82800800	-0.3973953056191821
chr12	82799900	82800900	0.1176360737462783
chr12	82800000	82801000	0.029232014944439156
chr12	82800100	82801100	0.2111378817952212
chr12	82800200	82801200	0.3037019248909334
chr12	82800300	82801300	-0.3860300761841619
chr12	82800400	82801400	-1.2128851574449546
chr12	82800500	82801500	-1.5581717004283129
chr12	82800600	82801600	-1.7841687325597546
chr12	82800700	82801700	-1.865114776744884
chr12	82800800	82801800	-1.9290715894195432
chr12	82800900	82801900	-2.049704966317016
chr12	82801000	82802000	-2.147451616651553
chr12	82801100	82802100	-1.5536581968722256
chr12	82801200	82802200	-1.3617675231184294
chr12	82801300	82802300	-0.5600143739503761
chr12	82801400	82802400	0.4810534633690041
chr12	82801500	82802500	1.0400134286114509
chr12	82801600	82802600	0.9061356977952152
chr12	82801700	82802700	0.8527800705907285
chr12	82801800	82802800	1.279033168526693
chr12	82801900	82802900	1.233304580822878
chr12	82802000	82803000	0.7715860936334076
chr12	82802100	82803100	-0.14003225759513924
chr12	82802200	82803200	-0.7031540465854317
chr12	82802300	82803300	-1.2146777464359833
chr12	82802400	82803400	-1.5342499751289154
chr12	82802500	82803500	-1.370237203606547
chr12	82802600	82803600	-1.1391640893615904
chr12	82802700	82803700	-1.5229541703745335
chr12	82802800	82803800	-1.3967528672290723
chr12	82802900	82803900	-0.5252915534178778
chr12	82803000	82804000	-0.07920695886042947
chr12	82803100	82804100	-0.026634193779235447
chr12	82803200	82804200	0.2360293241833745
chr12	82803300	82804300	0.6335075374671264
chr12	82803400	82804400	0.3911425681924268
chr12	82803500	82804500	-0.08409930445149373
chr12	82803600	82804600	0.25589509882309863
chr12	82803700	82804700	0.6063461366325011
chr12	82803800	82804800	0.8594173311568092
chr12	82803900	82804900	0.3075763970326652
chr12	82804000	82805000	0.46521095033926696
chr12	82804100	82805100	0.3958948795324582
chr12	82804200	82805200	0.5679570262033219
chr12	82804300	82805300	0.4937318012279184
chr12	82804400	82805400	0.6714188233701555
chr12	82804500	82805500	0.9951445390486362
chr12	82805600	82806600	-0.999232884095441
chr12	82805700	82806700	-1.5102782127037353
chr12	82805800	82806800	-1.379926831727323
chr12	82805900	82806900	-2.8831141646308978
chr12	82806000	82807000	-3.504626202346577
chr12	82806100	82807100	-3.6785169512283487
chr12	82806200	82807200	-3.642361832154658
chr12	82806300	82807300	-2.9625654891569084
chr12	82806400	82807400	-3.1654634288753125
chr12	82806500	82807500	-2.8458892766338963
chr12	82806600	82807600	-2.7127999738745827
chr12	82806700	82807700	-2.1178403608708565
chr12	82806800	82807800	-1.7573607615267868
chr12	82806900	82807900	0.0481110953159365
chr12	82807000	82808000	0.1151861585564665
chr12	82807100	82808100	-0.1475575796548671
chr12	82807200	82808200	-0.13323807083221414
chr12	82807300	82808300	-0.3246458478900284
chr12	82807400	82808400	-0.014175475808241566
chr12	82807500	82808500	-0.7084294724709393
chr12	82807600	82808600	-1.1553402953847387
chr12	82807700	82808700	-1.4327273818714323
chr12	82807800	82808800	-2.188842188046699
chr12	82807900	82808900	-2.866311663801376
chr12	82808000	82809000	-2.545793594991278
chr12	82808100	82809100	-2.5183182628098626
chr12	82808200	82809200	-1.8265413206587355
chr12	82808300	82809300	-2.4529023458702186
chr12	82808400	82809400	-2.3071460479770542
chr12	82808500	82809500	-2.11181555550273
chr12	82808600	82809600	-2.069817357620356
chr12	82808700	82809700	-2.235431575642349
chr12	82808800	82809800	-1.969461080183361
chr12	82808900	82809900	-1.3606193093899772
chr12	82809000	82810000	-1.3011653256060167
chr12	82809100	82810100	-1.2177807375790195
chr12	82809200	82810200	-1.3455557258147124
chr12	82809300	82810300	-0.8170683702667559
chr12	82809400	82810400	-1.0527681017864785
chr12	82809500	82810500	-0.5090593163355533
chr12	82809600	82810600	-0.2871590577063994
chr12	82809700	82810700	-0.8323624148043486
chr12	82809800	82810800	-1.2107377454747723
chr12	82809900	82810900	-1.4795469604852758
chr12	82810000	82811000	-1.1850857384307794
chr12	82810100	82811100	-1.1002286789695537
chr12	82810200	82811200	-0.8608890639337461
chr12	82810300	82811300	-0.8051643320615794
chr12	82810400	82811400	-0.5485033722244887
chr12	82810500	82811500	-1.0500583379962287
chr12	82810600	82811600	-1.275234806080663
chr12	82810700	82811700	-0.4909329932998464
chr12	82810800	82811800	-0.9747485756747848
chr12	82811900	82812900	-1.6086041060978291
chr12	82812000	82813000	-1.5618120952408405
chr12	82812100	82813100	-2.196127053964976
chr12	82812200	82813200	-2.8065743114268766
chr12	82812300	82813300	-2.9797704994944603
chr12	82812400	82813400	-2.195442436211789
chr12	82812500	82813500	-2.0954479290067827
chr12	82812600	82813600	-1.3507635192326224
chr12	82812700	82813700	-1.9792841378216808
chr12	82812800	82813800	-1.8222606964744863
chr12	82812900	82813900	-1.3916514842822856
chr12	82813000	82814000	-1.4413448707275818
chr12	82813100	82814100	-0.5859797132642572
chr12	82813200	82814200	0.4960903651628841
chr12	82813300	82814300	0.6487004535077922
chr12	82813400	82814400	0.16516194682748545
chr12	82813500	82814500	0.5467619619864607
chr12	82813600	82814600	-0.6506295435759457
chr12	82813700	82814700	-0.3309691110370181
chr12	82813800	82814800	-0.07836770507437484
chr12	82813900	82814900	-0.3365079706782394
chr12	82814000	82815000	-0.25238848705440475
chr12	82814100	82815100	-0.4897358687031094
chr12	82814200	82815200	-0.8833754662404646
chr12	82814300	82815300	-0.8106302251169306
chr12	82814400	82815400	-0.2721417238688802
chr12	82814500	82815500	-0.3969664819144351
chr12	82814600	82815600	-0.20125057465126409
chr12	82814700	82815700	0.10531518332706916
chr12	82814800	82815800	-0.6970355822516102
chr12	82814900	82815900	-0.9282166337670428
chr12	82815000	82816000	-0.11251514127645273
chr12	82815100	82816100	-0.4934094966649445
chr12	82815200	82816200	-0.3187392428721072
chr12	82815300	82816300	-0.14118267997297346
chr12	82815400	82816400	-0.4439559519107014
chr12	82815500	82816500	-0.9862087456261788
chr12	82815600	82816600	-0.8583157979153585
chr12	82815700	82816700	-0.3747245631106215
chr12	82815800	82816800	0.11024396171453522
chr12	82815900	82816900	-0.2480547396468168
chr12	82816200	82817200	-1.0079289298934102
chr12	82816300	82817300	-1.5929114389973071
chr12	82816400	82817400	-1.6349533909991067
chr12	82816500	82817500	-1.3122826526990268
chr12	82816600	82817600	-1.6154853559044218
chr12	82816700	82817700	-2.1810400294151
chr12	82816800	82817800	-1.9895825804651563
chr12	82816900	82817900	-1.0334976923112351
chr12	82817000	82818000	-0.9777395371150337
chr12	82817100	82818100	-1.6670789843897609
chr12	82817200	82818200	-1.7450374418711159
chr12	82817300	82818300	-1.9724142286397872
chr12	82817400	82818400	-2.200646919640601
chr12	82817500	82818500	-2.251917006221801
chr12	82817600	82818600	-1.8804486446855155
chr12	82817700	82818700	-2.1130506983805035
chr12	82817800	82818800	-1.9839698163535937
chr12	82817900	82818900	-2.007507596776608
chr12	82818000	82819000	-2.834703400187133
chr12	82818100	82819100	-2.494519466930232
chr12	82818200	82819200	-1.86612959192176
chr12	82818300	82819300	-1.2568622368427922
chr12	82818400	82819400	-1.2984242239805714
chr12	82818500	82819500	-1.6376645963021397
chr12	82819600	82820600	-0.7073236676170558
chr12	82819700	82820700	-1.5692391435118629
chr12	82819800	82820800	-1.0496568737149692
chr12	82819900	82820900	-1.0547703817938965
chr12	82820000	82821000	-0.979412282620995
chr12	82820100	82821100	-1.2549684727374435
chr12	82820200	82821200	-1.3989952627270417
chr12	82820300	82821300	-1.451523119561802
chr12	82820400	82821400	-1.610165839360097
chr12	82820500	82821500	-1.8211123831013798
chr12	82820600	82821600	-1.7736041258196393
chr12	82820700	82821700	-0.970767436353285
chr12	82820800	82821800	-1.1579048212956842
chr12	82820900	82821900	-0.7866927933878226
chr12	82821900	82822900	-1.9458269518209943
chr12	82822000	82823000	-0.8469686171732951
chr12	82822100	82823100	-0.9261429244096108
chr12	82822200	82823200	-0.5882124266488947
chr12	82822300	82823300	0.11290303522918785
chr12	82822400	82823400	0.20543852791099607
chr12	82822500	82823500	0.4222136623871434
chr12	82822600	82823600	0.7635856441141353
chr12	82822700	82823700	0.19806086874434803
chr12	82822800	82823800	-0.48789863498345204
chr12	82822900	82823900	-0.4830537290063296
chr12	82823100	82824100	-1.1434544919086702
chr12	82823200	82824200	-1.2517643577951996
chr12	82823300	82824300	-1.5575617433906952
chr12	82823400	82824400	-1.0869312686487698
chr12	82823500	82824500	-1.029227466749333
chr12	82823600	82824600	-0.4676556949984529
chr12	82823700	82824700	-0.4957900744556105
chr12	82823900	82824900	0.14250729099774725
chr12	82824000	82825000	-0.03778310698556053
chr12	82824100	82825100	0.8064672805155624
chr12	82824200	82825200	0.3007021189675752
chr12	82824300	82825300	0.7918921808078568
chr12	82824400	82825400	0.7761927655135654
chr12	82824500	82825500	0.531535505158086
chr12	82824600	82825600	-0.5074299010961447
chr12	82824700	82825700	-0.6531747027585618
chr12	82824800	82825800	-0.8456509736767011
chr12	82824900	82825900	-0.2236493837685282
chr12	82825000	82826000	-0.4448341771203191
chr12	82825100	82826100	-1.3606993102617662
chr12	82825200	82826200	-0.9802732852390812
chr12	82825300	82826300	-1.2133175498539719
chr12	82825400	82826400	-1.1264969064063135
chr12	82825500	82826500	-1.345897995315007
chr12	82825600	82826600	-1.0732631148978915
chr12	82825700	82826700	-0.6261007485892136
chr12	82825800	82826800	-0.9047735762314016
chr12	82825900	82826900	-1.516448750245364
chr12	82826000	82827000	-1.3823328954857317
chr12	82826100	82827100	-0.4556046170333744
chr12	82826200	82827200	-0.005561803730297796
chr12	82826300	82827300	-0.18673465614480994
chr12	82826400	82827400	-0.4109492401677274
chr12	82826500	82827500	-0.1237758335393432
chr12	82826600	82827600	0.5098761474299904
chr12	82826700	82827700	0.9829396442967316
chr12	82826800	82827800	1.4605370728849874
chr12	82826900	82827900	2.047675719882336
chr12	82827000	82828000	2.4583760844678384
chr12	82827100	82828100	2.24538372660988
chr12	82828300	82829300	-1.2934181051816045
chr12	82828400	82829400	-1.87724964993094
chr12	82828500	82829500	-2.460521729065463
chr12	82828600	82829600	-2.579852495755128
chr12	82828700	82829700	-2.7339733151921384
chr12	82828800	82829800	-2.474558597966519
chr12	82828900	82829900	-2.165342109770412
chr12	82829000	82830000	-1.4359776835773341
chr12	82829100	82830100	-1.5917616227040676
chr12	82829200	82830200	-1.42972351573418
chr12	82829300	82830300	-1.2175262362295385
chr12	82829400	82830400	-1.2087220497552111
chr12	82829500	82830500	-0.4051780883423514
chr12	82829600	82830600	0.09690508899018736
chr12	82829700	82830700	0.8421894783077416
chr12	82829800	82830800	0.4510815744914658
chr12	82829900	82830900	-0.036322940845540025
chr12	82830000	82831000	-0.556013162129679
chr12	82830100	82831100	-0.8141652358812423
chr12	82830200	82831200	-0.6312323243748803
chr12	82830300	82831300	-0.30259234197690826
chr12	82830400	82831400	-0.13785528112670936
chr12	82830500	82831500	-0.3701348179203498
chr12	82830600	82831600	-0.6243510618496619
chr12	82830700	82831700	-1.7175297840777608
chr12	82830800	82831800	-1.0445650947124958
chr12	82830900	82831900	-0.7620653334197077
chr12	82831000	82832000	-0.28574012540140986
chr12	82831100	82832100	-0.15912066881227882
chr12	82831200	82832200	-0.1235829200848296
chr12	82831300	82832300	-0.15798712495514824
chr12	82831400	82832400	-0.14926177413079775
chr12	82831500	82832500	-0.4490466106219585
chr12	82831600	82832600	-0.436417361204014
chr12	82831700	82832700	0.2126537698436795
chr12	82831800	82832800	-0.08773455693293354
chr12	82831900	82832900	-0.2510403822128631
chr12	82832000	82833000	-0.46623926703827223
chr12	82832300	82833300	-0.430675789357836
chr12	82832400	82833400	-0.2804103399031918
chr12	82832500	82833500	0.1605672638404078
chr12	82832600	82833600	-0.2720631686078705
chr12	82832700	82833700	-0.3407695786678662
chr12	82832800	82833800	-0.5568515058400836
chr12	82832900	82833900	-0.4939036398721706
chr12	82833000	82834000	-1.0660713123510681
chr12	82833100	82834100	-1.204688414872066
chr12	82833200	82834200	-1.100672614074941
chr12	82833300	82834300	-0.8943035227396596
chr12	82833400	82834400	-0.8853948772241551
chr12	82833500	82834500	-0.7765393677709465
chr12	82833600	82834600	-0.4739326932630243
chr12	82833700	82834700	-0.20690377015031247
chr12	82833800	82834800	0.1993469114222856
chr12	82833900	82834900	0.6007229018299491
chr12	82834000	82835000	0.9380407192971163
chr12	82834100	82835100	1.3052835769852502
chr12	82834200	82835200	0.9203841979761322
chr12	82834300	82835300	1.4684657589311758
chr12	82834400	82835400	1.5672259675872622
chr12	82834500	82835500	1.6896437950234706
chr12	82834600	82835600	1.8870078497683191
chr12	82834700	82835700	1.5151062919065643
chr12	82834800	82835800	0.2797566458703081
chr12	82834900	82835900	-0.20846306696005404
chr12	82835000	82836000	-0.1840402950841183
chr12	82835100	82836100	-0.6234300548973355
chr12	82835200	82836200	-0.6682484794528842
chr12	82835300	82836300	-1.079473967086612
chr12	82835400	82836400	-1.2445177792497208
chr12	82835500	82836500	-1.760142112153085
chr12	82835600	82836600	-1.7732249555927602
chr12	82835700	82836700	-2.424315268759416
chr12	82835800	82836800	-1.101028388299929
chr12	82835900	82836900	-0.7247504890335492
chr12	82836000	82837000	-1.0206628384598742
chr12	82836100	82837100	-0.7018793367077973
chr12	82836200	82837200	-1.3877983812473815
chr12	82836300	82837300	-1.0532036122770478
chr12	82836400	82837400	-0.9603713830258988
chr12	82836500	82837500	-1.1198661487502284
chr12	82836600	82837600	-1.1953692185352092
chr12	82836700	82837700	-0.5527167488675044
chr12	82836800	82837800	-0.9923915068470364
chr12	82836900	82837900	-0.918897636492313
chr12	82837000	82838000	-0.7419033468119203
chr12	82837100	82838100	-0.8675937408579958
chr12	82837200	82838200	-0.7761764538562878
chr12	82837300	82838300	-1.235665202345791
chr12	82837400	82838400	-1.01925644048687
chr12	82837500	82838500	-0.8529505414554464
chr12	82837600	82838600	-0.3049037719171593
chr12	82837700	82838700	-0.6124428941696611
chr12	82837800	82838800	-0.5147012024853179
chr12	82838800	82839800	1.2056772468614887
chr12	82838900	82839900	1.1356725944771842
chr12	82839000	82840000	0.6834569553656683
chr12	82839100	82840100	0.4003148569724463
chr12	82839200	82840200	-0.11780644024555
chr12	82839300	82840300	-0.3109375360886437
chr12	82839400	82840400	0.2584304367299964
chr12	82839500	82840500	0.6428713355338894
chr12	82839600	82840600	1.2365676866806132
chr12	82839700	82840700	1.8173842234129056
chr12	82839800	82840800	1.0320727779879386
chr12	82839900	82840900	0.9002260087939863
chr12	82840000	82841000	0.8641047181515902
chr12	82840100	82841100	0.8369430300693584
chr12	82840200	82841200	1.2811696689576508
chr12	82840300	82841300	1.7801604630252144
chr12	82840400	82841400	1.0616360388967656
chr12	82840500	82841500	0.8301757660037498
chr12	82840600	82841600	0.5968979897042902
chr12	82840700	82841700	0.23694273388380355
chr12	82840800	82841800	0.8675805673145737
chr12	82840900	82841900	0.6659489956880943
chr12	82841000	82842000	0.6156540123726862
chr12	82841100	82842100	0.5217020956282489
chr12	82841200	82842200	0.08987793289585619
chr12	82841300	82842300	-0.3962560324059892
chr12	82841400	82842400	0.20544865063052087
chr12	82841500	82842500	0.6567980870767945
chr12	82841600	82842600	0.3491600956449506
chr12	82841700	82842700	0.04702773693068185
chr12	82841800	82842800	-0.4484564076428625
chr12	82841900	82842900	-1.0851507867029049
chr12	82842000	82843000	-0.5844505030214877
chr12	82842100	82843100	-0.4354545145679042
chr12	82842200	82843200	-0.7785179165506148
chr12	82842300	82843300	-0.4923848803241373
chr12	82842400	82843400	-0.7990136505498809
chr12	82842500	82843500	-1.182109567604791
chr12	82842600	82843600	-0.679800684060837
chr12	82842700	82843700	-0.03987187052329538
chr12	82842800	82843800	0.04402239897289206
chr12	82842900	82843900	0.8121642159021845
chr12	82843000	82844000	0.18247694674204457
chr12	82843100	82844100	-0.26282581100259994
chr12	82843200	82844200	-0.25293800668285704
chr12	82843300	82844300	-0.4316714015498565
chr12	82843400	82844400	-0.5989693960901078
chr12	82843500	82844500	-0.8299981933130279
chr12	82843600	82844600	-1.0337752890775314
chr12	82843700	82844700	-1.7070342042671898
chr12	82843800	82844800	-1.5444921032833536
chr12	82843900	82844900	-1.7744230882303504
chr12	82844000	82845000	-1.4444417139553745
chr12	82845300	82846300	-2.4443681995459774
chr12	82845400	82846400	-2.48798786403658
chr12	82845500	82846500	-2.6872728531269634
chr12	82845600	82846600	-1.7496416837086832
chr12	82845700	82846700	-1.875859337720452
chr12	82845800	82846800	-2.1382336303129823
chr12	82845900	82846900	-1.8006889060559612
chr12	82846000	82847000	-2.1955977173400383
chr12	82846100	82847100	-1.2463932131036612
chr12	82846200	82847200	-1.4160471783176285
chr12	82846300	82847300	-0.8543880431746321
chr12	82846400	82847400	-0.9386008371840466
chr12	82846500	82847500	-0.5657615038761977
chr12	82846600	82847600	-0.4988803331795119
chr12	82846700	82847700	-0.17328075650651162
chr12	82846800	82847800	0.1450106509495232
chr12	82846900	82847900	0.008256441081509962
chr12	82847000	82848000	-0.35179434072161936
chr12	82847100	82848100	-0.6704692838178902
chr12	82847200	82848200	-0.41199126956561377
chr12	82847300	82848300	-0.8527629723012496
chr12	82847400	82848400	-0.7022120182291051
chr12	82847500	82848500	-0.49686640533062
chr12	82847600	82848600	-0.8346806375694619
chr12	82847700	82848700	-1.3054373440852485
chr12	82847800	82848800	-1.1714307343431951
chr12	82847900	82848900	-0.7021419567962782
chr12	82848000	82849000	0.027847131834492483
chr12	82848100	82849100	0.17713602168354853
chr12	82848200	82849200	0.5655235549786918
chr12	82848300	82849300	0.9459355117152562
chr12	82848400	82849400	0.9148679870643311
chr12	82848500	82849500	0.9359975724145316
chr12	82848600	82849600	0.7619467468785436
chr12	82848700	82849700	1.2215813217919351
chr12	82848800	82849800	1.006884595575241
chr12	82848900	82849900	0.5013175415048821
chr12	82849000	82850000	0.39546701567871523
chr12	82849100	82850100	0.18538305775754205
chr12	82849200	82850200	0.2918848708571611
chr12	82849300	82850300	0.3569086132755699
chr12	82849400	82850400	0.3917578764724993
chr12	82849500	82850500	0.3543860798582323
chr12	82849600	82850600	0.7782679915516395
chr12	82849700	82850700	0.3006510558268472
chr12	82849800	82850800	0.02724583122373422
chr12	82849900	82850900	-0.05130819986092359
chr12	82850000	82851000	0.16632329892088027
chr12	82850100	82851100	0.3686791027843061
chr12	82850200	82851200	0.652078212635336
chr12	82850600	82851600	-0.3807204336015412
chr12	82851900	82852900	1.8255419822037309
chr12	82852000	82853000	1.2358601371258835
chr12	82852100	82853100	1.28595109597444
chr12	82852200	82853200	1.4221892793894864
chr12	82852300	82853300	1.2708400822532018
chr12	82852400	82853400	1.161239731652726
chr12	82852500	82853500	1.2781400058501728
chr12	82852600	82853600	1.3966336012903453
chr12	82852700	82853700	1.3445892027193973
chr12	82852800	82853800	2.234004084419542
chr12	82852900	82853900	2.2890052159762573
chr12	82853000	82854000	2.5927155653466376
chr12	82853100	82854100	2.246556273790294
chr12	82853200	82854200	2.0523737010283662
chr12	82853300	82854300	1.8863262360648831
chr12	82853400	82854400	1.53823207470828
chr12	82853500	82854500	0.682583994388504
chr12	82853600	82854600	0.02031572583852208
chr12	82853700	82854700	-0.2740132468394913
chr12	82853800	82854800	-1.5288950629012674
chr12	82853900	82854900	-1.8030398918070687
chr12	82854000	82855000	-1.7225668775507226
chr12	82854100	82855100	-1.4897870144874863
chr12	82854200	82855200	-1.6826764041524815
chr12	82854300	82855300	-1.087836034565584
chr12	82854400	82855400	-1.2075807475729865
chr12	82854500	82855500	-0.7649702736236907
chr12	82854600	82855600	-0.6439430431694452
chr12	82854700	82855700	-0.10170672209953913
chr12	82854800	82855800	0.13698580552353032
chr12	82854900	82855900	-0.2760094355957403
chr12	82855000	82856000	-0.4922677146759509
chr12	82855100	82856100	-0.7707789121010582
chr12	82855200	82856200	-0.3694582633664718
chr12	82855300	82856300	-0.7611329627337117
chr12	82855400	82856400	-0.43359448317783694
chr12	82855500	82856500	-0.4383284383980328
chr12	82855600	82856600	0.2475038343088179
chr12	82855700	82856700	0.08290907119902115
chr12	82855800	82856800	0.20134783611896
chr12	82855900	82856900	0.3483876627519924
chr12	82856000	82857000	0.8135510226704742
chr12	82856100	82857100	1.4347361571197543
chr12	82856200	82857200	1.6393395088272869
chr12	82856300	82857300	1.6502365329697777
chr12	82856400	82857400	2.4846890886690525
chr12	82856500	82857500	2.968497148134684
chr12	82856600	82857600	2.976349729738915
chr12	82856700	82857700	2.4442471575097167
chr12	82856800	82857800	2.634347499357796
chr12	82856900	82857900	2.9656363380840878
chr12	82857000	82858000	2.641011349910611
chr12	82857100	82858100	1.8503824611008144
chr12	82857200	82858200	1.115661037197944
chr12	82857300	82858300	0.970853722206
chr12	82857400	82858400	0.048254867797776116
chr12	82857500	82858500	-0.3908353805079827
chr12	82857600	82858600	-0.8622784384353359
chr12	82857700	82858700	-1.051791936647488
chr12	82857800	82858800	-1.3673180917187822
chr12	82857900	82858900	-1.7767138157683926
chr12	82858000	82859000	-1.8161763461609517
chr12	82858100	82859100	-1.0957992259287694
chr12	82858200	82859200	-0.8819317812234124
chr12	82858300	82859300	-1.2704737188080435
chr12	82858400	82859400	-1.6081199751970925
chr12	82858500	82859500	-1.8127656758666404
chr12	82858600	82859600	-2.148581749326452
chr12	82858700	82859700	-1.3640638849539344
chr12	82858800	82859800	-1.2040146436935215
chr12	82858900	82859900	-0.7407069349055962
chr12	82859000	82860000	-0.8422684239186488
chr12	82859100	82860100	-1.1523660213580094
chr12	82859200	82860200	-0.8566202767377741
chr12	82859300	82860300	-0.4586527169297385
chr12	82859400	82860400	0.1528630974972553
chr12	82859500	82860500	0.05042737459802947
chr12	82859600	82860600	0.307628363313489
chr12	82859700	82860700	0.3512314587166337
chr12	82859800	82860800	0.5933283674451213
chr12	82859900	82860900	0.5230120941718209
chr12	82860000	82861000	0.6851968145416456
chr12	82860100	82861100	0.6019331645087743
chr12	82860200	82861200	0.32464348569935153
chr12	82860300	82861300	0.5025268891559587
chr12	82860400	82861400	-0.017880640454237
chr12	82860500	82861500	-0.05412734478232981
chr12	82860600	82861600	0.029847194984240644
chr12	82860700	82861700	0.12366203745077092
chr12	82860800	82861800	0.1330894130720908
chr12	82860900	82861900	0.5013140704557251
chr12	82861000	82862000	1.2744767560157464
chr12	82861100	82862100	0.9812028120618868
chr12	82861200	82862200	0.23469364167051746
chr12	82861300	82862300	-0.14318611631071707
chr12	82861400	82862400	0.07519323727598654
chr12	82861500	82862500	0.35981000200840035
chr12	82861600	82862600	0.4309555780832843
chr12	82861700	82862700	0.012589500976489282
chr12	82861800	82862800	-0.027631201657929958
chr12	82861900	82862900	-0.4224988756558097
chr12	82862000	82863000	-0.9566930802093068
chr12	82862100	82863100	0.1015422249263318
chr12	82862200	82863200	-0.07643414957954088
chr12	82862300	82863300	0.4547833927675359
chr12	82862400	82863400	0.7743486319801973
chr12	82862500	82863500	0.4894203566312386
chr12	82862600	82863600	0.42964061509957097
chr12	82862700	82863700	0.7809278164626834
chr12	82862800	82863800	0.6419484135490964
chr12	82862900	82863900	0.34701086877852905
chr12	82863000	82864000	-0.42839101405237057
chr12	82863100	82864100	-1.1735894433355074
chr12	82863200	82864200	-0.5247328776555618
chr12	82863300	82864300	-0.959178620599754
chr12	82863400	82864400	-1.214618149571145
chr12	82863500	82864500	-0.9554323840994574
chr12	82866300	82867300	-1.1363288443627344
chr12	82866400	82867400	-1.6545736652221374
chr12	82866500	82867500	-1.7082519945284718
chr12	82866600	82867600	-1.0949384803353466
chr12	82866700	82867700	-1.1029575709248542
chr12	82866800	82867800	-1.2422066085253785
chr12	82866900	82867900	-1.1515725076914864
chr12	82867000	82868000	-2.038261308289169
chr12	82867100	82868100	-1.617547784809306
chr12	82867200	82868200	-1.7233536249629775
chr12	82867300	82868300	-1.9171233826589744
chr12	82867400	82868400	-2.1468740266811697
chr12	82867500	82868500	-1.7767058895038133
chr12	82867600	82868600	-1.7881432034057525
chr12	82867700	82868700	-1.3667972267263666
chr12	82867800	82868800	-1.2278087890214988
chr12	82867900	82868900	-1.1598398316033134
chr12	82868000	82869000	-0.008691104889744285
chr12	82868100	82869100	-0.6209269797060668
chr12	82868200	82869200	0.3311579824578582
chr12	82868300	82869300	0.2049280883052164
chr12	82868400	82869400	1.3455416241452711
chr12	82868500	82869500	1.0378582005953647
chr12	82868600	82869600	0.8690962843448944
chr12	82868700	82869700	0.2316281395032188
chr12	82868800	82869800	0.20819142893789874
chr12	82868900	82869900	-0.28308780948263
chr12	82869000	82870000	-0.11661293002847668
chr12	82869100	82870100	0.419603264925739
chr12	82869200	82870200	-0.1493312205664236
chr12	82869300	82870300	-0.6617979156647702
chr12	82869400	82870400	-0.9498304545933008
chr12	82869500	82870500	-0.4558932523075329
chr12	82869600	82870600	-1.0404809839541156
chr12	82869700	82870700	-0.1357524656274308
chr12	82869800	82870800	-0.17703756785516658
chr12	82869900	82870900	0.04005842886555755
chr12	82870000	82871000	-0.009765625438551792
chr12	82870100	82871100	-0.1166993412864148
chr12	82870200	82871200	0.5299517415531719
chr12	82870300	82871300	1.1532408288097091
chr12	82870400	82871400	0.6721680826606997
chr12	82870500	82871500	0.4463615535650707
chr12	82870600	82871600	0.941252564368948
chr12	82870700	82871700	0.8895975366406145
chr12	82870800	82871800	1.354636841266124
chr12	82870900	82871900	1.5381378194452018
chr12	82872100	82873100	-0.5927165825523698
chr12	82872200	82873200	-0.483226306816876
chr12	82872300	82873300	0.3450908200004633
chr12	82872400	82873400	0.028352514106964436
chr12	82872500	82873500	-0.63002638799479
chr12	82872600	82873600	-0.038177628335693804
chr12	82872700	82873700	0.2218889794881337
chr12	82872800	82873800	0.8314181355218446
chr12	82872900	82873900	1.0786402615752038
chr12	82873000	82874000	1.3126263393071789
chr12	82873100	82874100	1.783108214028581
chr12	82873200	82874200	2.1602275072051
chr12	82873300	82874300	1.5518011560255118
chr12	82873400	82874400	1.3573362223156569
chr12	82873500	82874500	1.368431343778672
chr12	82873600	82874600	0.8043891932137226
chr12	82873700	82874700	0.3357606185634505
chr12	82873800	82874800	-0.5200163062287182
chr12	82873900	82874900	-0.8589158993749189
chr12	82874000	82875000	-1.0422270478759068
chr12	82874100	82875100	-2.0129159510389814
chr12	82874200	82875200	-2.9905128997214496
chr12	82874300	82875300	-2.6336065804558157
chr12	82874400	82875400	-2.9517167494940013
chr12	82874500	82875500	-2.9737686397881165
chr12	82874600	82875600	-2.6962699091317304
chr12	82874700	82875700	-1.9235032642319168
chr12	82874800	82875800	-1.4474854860652695
chr12	82874900	82875900	-1.29721547894864
chr12	82875000	82876000	-1.1306770364610343
chr12	82876200	82877200	0.13399541768052795
chr12	82876300	82877300	0.14920016270756795
chr12	82876400	82877400	0.12020001861245184
chr12	82876500	82877500	-0.00974531870458239
chr12	82876600	82877600	-0.2230215196668634
chr12	82876700	82877700	-0.6684791280375889
chr12	82876800	82877800	-0.8789996746316937
chr12	82876900	82877900	-0.7941995720638272
chr12	82877000	82878000	-1.294269499223941
chr12	82877100	82878100	-1.4561666463237406
chr12	82877200	82878200	-1.7948931992482895
chr12	82877300	82878300	-1.836807532250101
chr12	82877400	82878400	-2.3829964618373265
chr12	82877500	82878500	-1.946726779606474
chr12	82877600	82878600	-1.8236357720031104
chr12	82877700	82878700	-0.6005831113008641
chr12	82877800	82878800	-0.16639881867543152
chr12	82877900	82878900	0.1123170955466428
chr12	82878000	82879000	0.9071539636663042
chr12	82878100	82879100	0.7350623912124044
chr12	82878200	82879200	1.3407668027056447
chr12	82878300	82879300	1.6179157907943793
chr12	82878400	82879400	2.578559465321742
chr12	82878500	82879500	2.2542535955542484
chr12	82878600	82879600	2.2422923104361403
chr12	82878700	82879700	1.6289224056171607
chr12	82878800	82879800	1.882062275214788
chr12	82878900	82879900	1.898768861990065
chr12	82879000	82880000	1.6195608137964441
chr12	82879100	82880100	2.002014483788507
chr12	82879200	82880200	1.5488493981428677
chr12	82879300	82880300	1.6377517293416868
chr12	82879400	82880400	1.1511787409546788
chr12	82879500	82880500	1.509200643278012
chr12	82879600	82880600	0.9060076622516576
chr12	82879700	82880700	1.3443819035098052
chr12	82879800	82880800	0.9286653794946228
chr12	82879900	82880900	0.9596105293866598
chr12	82880000	82881000	1.5567794506035852
chr12	82880100	82881100	0.7828108595079001
chr12	82880200	82881200	1.5633500385451875
chr12	82880300	82881300	1.0284463754394315
chr12	82880400	82881400	0.4946890636068642
chr12	82880500	82881500	-0.480950329617414
chr12	82880600	82881600	-0.26477196916517115
chr12	82880700	82881700	-0.5650249189406635
chr12	82880800	82881800	-0.3612105459235521
chr12	82880900	82881900	-1.4502073966756102
chr12	82881000	82882000	-2.1736380913532782
chr12	82883100	82884100	0.5317116112572614
chr12	82883200	82884200	-0.29272958987379266
chr12	82883300	82884300	-0.8675746524588199
chr12	82883400	82884400	-0.8612277368623036
chr12	82883500	82884500	-0.670895821468277
chr12	82883600	82884600	0.15305950367324206
chr12	82883700	82884700	-0.3157844533892814
chr12	82883800	82884800	-0.4843574519429022
chr12	82883900	82884900	-0.0954314171160893
chr12	82884000	82885000	-0.3721609052792443
chr12	82884100	82885100	-0.9554884352880222
chr12	82884200	82885200	-0.7163768838176329
chr12	82884300	82885300	-0.456483216614403
chr12	82884400	82885400	-0.31616063670279193
chr12	82884500	82885500	-1.3652295678453181
chr12	82884600	82885600	-1.7052434563292955
chr12	82884700	82885700	-1.7157266764221737
chr12	82884800	82885800	-1.8842302103813613
chr12	82884900	82885900	-2.6643852937544046
chr12	82885000	82886000	-2.323512602436214
chr12	82885100	82886100	-2.597298056476068
chr12	82885200	82886200	-2.7372920202610844
chr12	82885300	82886300	-2.4988710785071557
chr12	82885400	82886400	-2.9552136091482533
chr12	82885500	82886500	-1.979957390827324
chr12	82885600	82886600	-1.8922687118668717
chr12	82885700	82886700	-2.046008049461613
chr12	82885800	82886800	-1.7604073255269033
chr12	82885900	82886900	-0.8833799187954038
chr12	82886000	82887000	-0.8961269559275838
chr12	82886100	82887100	-0.5118187471485179
chr12	82886200	82887200	-0.12066268344383052
chr12	82886300	82887300	-0.2882125817813185
chr12	82886400	82887400	-0.1339729205964338
chr12	82886500	82887500	-0.4174998557587561
chr12	82886600	82887600	-0.14877143186328445
chr12	82886700	82887700	-0.03985098394429794
chr12	82886800	82887800	-0.25848850658808625
chr12	82886900	82887900	-0.5046069806097139
chr12	82887000	82888000	-0.37098334867241517
chr12	82887100	82888100	0.22458955418832244
chr12	82887200	82888200	-0.08826696417160795
chr12	82887300	82888300	-0.2818393172707393
chr12	82887400	82888400	0.19824089873270007
chr12	82887500	82888500	0.5125612539450087
chr12	82887600	82888600	0.3418606833362193
chr12	82887700	82888700	0.4071570514974577
chr12	82887800	82888800	0.6374716032488803
chr12	82887900	82888900	0.7863155221142131
chr12	82888000	82889000	0.38517693465009184
chr12	82888100	82889100	0.06624556235703337
chr12	82888200	82889200	0.4661995028340592
chr12	82889200	82890200	1.0573820043241575
chr12	82889300	82890300	1.0193987821157078
chr12	82889400	82890400	0.3371919316627189
chr12	82889500	82890500	0.20911099306974731
chr12	82889600	82890600	0.42187133641581503
chr12	82889700	82890700	-0.015343509004815048
chr12	82889800	82890800	-0.03454759337721028
chr12	82889900	82890900	-0.6253532270783088
chr12	82890000	82891000	-0.8497159251181339
chr12	82890100	82891100	-1.3978399759054347
chr12	82890200	82891200	-1.1467510529146794
chr12	82890300	82891300	-1.4581540834347877
chr12	82890400	82891400	-1.2721228090922467
chr12	82890500	82891500	-1.0189897148348936
chr12	82890600	82891600	-0.6823820214093479
chr12	82890700	82891700	-0.7664769394647662
chr12	82890800	82891800	-0.3511844613909554
chr12	82890900	82891900	-0.3592166418786335
chr12	82891000	82892000	0.17544352477778502
chr12	82891100	82892100	0.2380851149139668
chr12	82891200	82892200	0.4382010626983199
chr12	82891300	82892300	0.9418997624421284
chr12	82891400	82892400	0.431310034711276
chr12	82891500	82892500	0.5528392794829009
chr12	82891600	82892600	0.2975039473630329
chr12	82891700	82892700	0.06717279851735522
chr12	82891800	82892800	-0.7705363970145709
chr12	82891900	82892900	-0.2929934954783762
chr12	82892000	82893000	-0.678765756621844
chr12	82892100	82893100	-0.414296023375123
chr12	82892200	82893200	-0.5192128008523563
chr12	82892300	82893300	-0.3613660572313019
chr12	82892400	82893400	0.13636566968115948
chr12	82893200	82894200	0.7995924332082799
chr12	82893300	82894300	0.7168606534722276
chr12	82893400	82894400	0.5089543550456983
chr12	82893500	82894500	-0.2546156594348103
chr12	82893600	82894600	0.03129915306073778
chr12	82893700	82894700	-0.07469798584455885
chr12	82893800	82894800	-0.22662624584899965
chr12	82893900	82894900	-0.27744759125570045
chr12	82894000	82895000	0.4189732387995269
chr12	82894100	82895100	0.3252510935676554
chr12	82894200	82895200	0.5139150623111861
chr12	82894300	82895300	0.04707763981189517
chr12	82894400	82895400	0.003074993602058757
chr12	82894500	82895500	0.1816625926321612
chr12	82894600	82895600	-0.4973638631833503
chr12	82894700	82895700	-0.7902110728325501
chr12	82894800	82895800	-0.8049443165538523
chr12	82894900	82895900	-0.7888345218403807
chr12	82895000	82896000	-1.3582368933646316
chr12	82895100	82896100	-1.397156976530541
chr12	82895200	82896200	-1.640588407207224
chr12	82895300	82896300	-1.0983599020868675
chr12	82895400	82896400	-0.5591253572202858
chr12	82895500	82896500	-0.20033076230442096
chr12	82895600	82896600	0.4397503437823264
chr12	82895700	82896700	1.1288478376842517
chr12	82895800	82896800	1.2400626118388367
chr12	82895900	82896900	1.492529326524125
chr12	82896000	82897000	0.700546279230294
chr12	82896100	82897100	0.6387715860067522
chr12	82896200	82897200	0.9337450804522625
chr12	82896300	82897300	0.4093540443060936
chr12	82896400	82897400	0.058649931470265475
chr12	82896500	82897500	-0.1457814761394024
chr12	82896600	82897600	-0.2697303317174228
chr12	82896700	82897700	-0.4227425938641675
chr12	82896800	82897800	-0.06287074403775647
chr12	82896900	82897900	-1.0257040227108891
chr12	82897000	82898000	-0.5375192706850843
chr12	82897100	82898100	-0.7312225193419402
chr12	82897200	82898200	-0.5311759330689626
chr12	82897300	82898300	-0.4379277558120053
chr12	82897400	82898400	-0.9704796936340488
chr12	82897500	82898500	-1.2645059026793994
chr12	82897600	82898600	-1.0110912189649253
chr12	82897700	82898700	-0.7586581749072695
chr12	82897800	82898800	-1.017189755372598
chr12	82897900	82898900	-0.26087477352741445
chr12	82898000	82899000	-0.5584233707651372
chr12	82898100	82899100	-0.5396612983376571
chr12	82898200	82899200	-0.7482885279989137
chr12	82898300	82899300	-0.32102544743107203
chr12	82898400	82899400	0.2463258149350889
chr12	82898500	82899500	0.6885855625732292
chr12	82898600	82899600	0.8037420430060717
chr12	82898700	82899700	0.7338471424217609
chr12	82898800	82899800	1.1706290331167923
chr12	82898900	82899900	1.3971848375783795
chr12	82901300	82902300	0.21236586384091946
chr12	82901400	82902400	0.7423878658505372
chr12	82901500	82902500	0.7276125952017262
chr12	82901600	82902600	0.9912170460862688
chr12	82901700	82902700	1.0850156580761188
chr12	82901800	82902800	0.7523265172782448
chr12	82901900	82902900	1.1431784152423947
chr12	82902000	82903000	1.2289336341618449
chr12	82902100	82903100	1.7274639999706798
chr12	82902200	82903200	1.4713206258463059
chr12	82902300	82903300	1.5199812539286155
chr12	82902400	82903400	0.9500667744971768
chr12	82902500	82903500	0.7803126223934758
chr12	82902600	82903600	-0.7674337580117229
chr12	82902700	82903700	-1.211750541344664
chr12	82902800	82903800	-1.0052103468990867
chr12	82902900	82903900	-1.3595692989836317
chr12	82903000	82904000	-1.500404306495584
chr12	82903100	82904100	-1.2158762969084376
chr12	82903200	82904200	-1.3012007001035548
chr12	82903300	82904300	-1.2341258216067459
chr12	82903400	82904400	-1.1146432457781588
chr12	82903500	82904500	-0.8082148540396215
chr12	82903600	82904600	0.1961171974258031
chr12	82903700	82904700	0.7136656936506751
chr12	82903800	82904800	0.6098845800007988
chr12	82903900	82904900	0.09715880853021347
chr12	82904000	82905000	-0.021060365687982162
chr12	82905100	82906100	2.028244267944756
chr12	82905200	82906200	1.286676254905366
chr12	82905300	82906300	0.7651732966468191
chr12	82905400	82906400	0.15954294380584244
chr12	82905900	82906900	-0.3237602430107355
chr12	82906000	82907000	0.14876053668343833
chr12	82906100	82907100	0.5243698933382852
chr12	82906200	82907200	1.1316144256887566
chr12	82906300	82907300	1.1684293027044792
chr12	82906400	82907400	1.279644549399499
chr12	82906500	82907500	1.3378211449653248
chr12	82906600	82907600	0.1836281625191392
chr12	82906700	82907700	0.21107294532823745
chr12	82906800	82907800	-0.586459608827644
chr12	82906900	82907900	-0.4168601450099543
chr12	82907000	82908000	-0.24405604443249027
chr12	82907100	82908100	-0.569205942107455
chr12	82907200	82908200	-1.2754331606992808
chr12	82907300	82908300	-0.7896593361789885
chr12	82907400	82908400	-1.1318773848407908
chr12	82907500	82908500	-1.0729213636266195
chr12	82907600	82908600	-0.2925311973171635
chr12	82907700	82908700	-0.7423097580103344
chr12	82907800	82908800	-0.10108032979995574
chr12	82907900	82908900	0.21691581246180727
chr12	82908000	82909000	-0.7210197842168683
chr12	82908100	82909100	-0.8396253758178831
chr12	82908200	82909200	-1.042476406782394
chr12	82908300	82909300	-0.8667816051414734
chr12	82908400	82909400	-0.2802842572943648
chr12	82908500	82909500	0.12122607234709132
chr12	82908600	82909600	-0.3174098750227408
chr12	82908700	82909700	-0.059731390048235876
chr12	82908800	82909800	0.6621860388102296
chr12	82908900	82909900	0.2855449948979641
chr12	82909000	82910000	0.46473484968732426
chr12	82909100	82910100	0.6981530774616465
chr12	82909200	82910200	1.2578605124534503
chr12	82909300	82910300	1.3832728365610123
chr12	82909400	82910400	0.976596359938284
chr12	82909500	82910500	0.6150320221930367
chr12	82909600	82910600	0.9636213578849742
chr12	82909700	82910700	0.818409516316983
chr12	82909800	82910800	0.4319226032026705
chr12	82909900	82910900	0.4754565437915987
chr12	82910000	82911000	0.8547786279555495
chr12	82910100	82911100	0.6549498682620908
chr12	82910200	82911200	0.93298653413765
chr12	82910300	82911300	0.7718884359692312
chr12	82911400	82912400	-2.1818183936841216
chr12	82911500	82912500	-1.9855438169914768
chr12	82911600	82912600	-2.52771909457293
chr12	82911700	82912700	-2.4995855049150144
chr12	82911800	82912800	-2.625526752053223
chr12	82911900	82912900	-2.3138383761709966
chr12	82912400	82913400	-1.9791364016236843
chr12	82912500	82913500	-1.6077039010150966
chr12	82912600	82913600	-1.0042913483822036
chr12	82912700	82913700	-1.5429341006396355
chr12	82912800	82913800	-0.6730377969303803
chr12	82912900	82913900	-0.7646378974668414
chr12	82913000	82914000	-0.7682078592332052
chr12	82913100	82914100	-0.6995253622194215
chr12	82913200	82914200	-0.4396842601813569
chr12	82913300	82914300	-0.3888731256834565
chr12	82913400	82914400	-0.09487192919895616
chr12	82913500	82914500	-0.8353948969143284
chr12	82913600	82914600	-0.4189127897394945
chr12	82913700	82914700	-0.2462286090311277
chr12	82913800	82914800	-0.6727845045101651
chr12	82914900	82915900	-1.4311276238203685
chr12	82915000	82916000	-1.0775544528917418
chr12	82915100	82916100	-0.7602922284827686
chr12	82915200	82916200	-1.5437673038662512
chr12	82915300	82916300	-1.838034253524923
chr12	82915400	82916400	-2.1281857633332635
chr12	82915500	82916500	-2.2986965235862806
chr12	82915600	82916600	-1.6915892248079267
chr12	82915700	82916700	-1.3756967017859527
chr12	82915800	82916800	-0.7219623921745751
chr12	82915900	82916900	-0.8076014993364047
chr12	82916000	82917000	-1.1015438006578853
chr12	82916100	82917100	-1.6174308840898517
chr12	82916200	82917200	-0.8457003996252453
chr12	82916300	82917300	-0.13180454656799695
chr12	82916400	82917400	-0.03229552831726852
chr12	82916500	82917500	0.3092206130675633
chr12	82916600	82917600	-1.0722264624354427
chr12	82916700	82917700	-1.4167732089161913
chr12	82916800	82917800	-2.723886321347856
chr12	82916900	82917900	-3.7189915215011946
chr12	82917000	82918000	-3.9495552375606957
chr12	82917100	82918100	-3.4914059836456466
chr12	82917200	82918200	-3.6654308143360472
chr12	82917300	82918300	-4.597942920514433
chr12	82917400	82918400	-5.117420945874322
chr12	82917500	82918500	-5.589640186008903
chr12	82917600	82918600	-4.985180310926679
chr12	82918100	82919100	-0.7025506427629341
chr12	82918200	82919200	-0.9082781598518856
chr12	82918300	82919300	-0.9120381727763972
chr12	82918400	82919400	-0.8944754487833942
chr12	82918500	82919500	-0.6233994300236101
chr12	82918600	82919600	-0.4889145113188741
chr12	82918700	82919700	-0.4527448181129573
chr12	82918800	82919800	0.12925735982541686
chr12	82918900	82919900	-0.2752579278992502
chr12	82919000	82920000	-0.7815586604581896
chr12	82919100	82920100	-1.0918668528093232
chr12	82919200	82920200	-0.5987742161065813
chr12	82919300	82920300	-0.999930018069828
chr12	82919400	82920400	-1.5253044731911247
chr12	82919500	82920500	-2.1088317586471663
chr12	82919600	82920600	-2.1684285558439726
chr12	82919700	82920700	-2.5410725738029543
chr12	82919800	82920800	-2.8601535406847147
chr12	82919900	82920900	-2.9659785514580608
chr12	82920000	82921000	-2.741361398940401
chr12	82920100	82921100	-2.374656110997479
chr12	82920200	82921200	-3.0108020751979043
chr12	82920300	82921300	-1.954453762068024
chr12	82920400	82921400	-1.6257681690512096
chr12	82920500	82921500	-1.1254716808957022
chr12	82920600	82921600	-1.5422837482190601
chr12	82920700	82921700	-1.0967499723630414
chr12	82920800	82921800	-0.7888284471048322
chr12	82920900	82921900	-0.7821693335597569
chr12	82921000	82922000	-0.4976928981705466
chr12	82921100	82922100	-0.2507947245423188
chr12	82921200	82922200	-0.6627888693437424
chr12	82921300	82922300	-1.2382857537203185
chr12	82921400	82922400	-1.7320389427156708
chr12	82921500	82922500	-1.5264527913175638
chr12	82921600	82922600	-1.0700298053175543
chr12	82921700	82922700	-1.1660280320526368
chr12	82921800	82922800	-1.6781919955539522
chr12	82921900	82922900	-0.991066018220452
chr12	82922000	82923000	-1.3139825681879813
chr12	82922100	82923100	-0.8656543536194804
chr12	82922200	82923200	-0.6365362007369494
chr12	82922300	82923300	-0.7032201087963968
chr12	82922400	82923400	-0.04328874852951629
chr12	82922500	82923500	0.0941410116080566
chr12	82922600	82923600	-0.22856627258411025
chr12	82922700	82923700	-0.4929085413298921
chr12	82922800	82923800	-1.0455003568865917
chr12	82922900	82923900	-1.7260744904791865
chr12	82923000	82924000	-1.7626893283620435
chr12	82923100	82924100	-1.9488613582076768
chr12	82923200	82924200	-1.7616164117794628
chr12	82923300	82924300	-1.5269589048955068
chr12	82923400	82924400	-1.992998811858196
chr12	82923500	82924500	-2.187958608613472
chr12	82923600	82924600	-2.2891279684619605
chr12	82923700	82924700	-2.117236163598168
chr12	82923800	82924800	-1.3200574325328147
chr12	82923900	82924900	-0.683983837250718
chr12	82924000	82925000	-0.001543261064749921
chr12	82924100	82925100	-0.5048731769819286
chr12	82924200	82925200	-0.5453432454826868
chr12	82924300	82925300	-0.5591384304378326
chr12	82924400	82925400	0.2924629952692963
chr12	82924500	82925500	0.6399129069207206
chr12	82924600	82925600	0.8539685774439175
chr12	82924700	82925700	0.5330612048365877
chr12	82924800	82925800	0.6021542658712921
chr12	82924900	82925900	0.17170602380884467
chr12	82925000	82926000	-0.4383652310698819
chr12	82925100	82926100	0.1652727901133399
chr12	82925200	82926200	0.9643245012267148
chr12	82925300	82926300	1.7356425288806734
chr12	82925400	82926400	1.6470813823695671
chr12	82925500	82926500	0.9622548865505524
chr12	82925600	82926600	1.3189291294290044
chr12	82925700	82926700	1.3153023442236391
chr12	82925800	82926800	0.7738135815864217
chr12	82925900	82926900	0.6967860879033486
chr12	82926000	82927000	0.9008164391026335
chr12	82926100	82927100	0.5681785720274332
chr12	82926200	82927200	0.4410109978778057
chr12	82926300	82927300	-0.9768080486729728
chr12	82926400	82927400	-0.99855073340834
chr12	82926500	82927500	-0.5722115801824471
chr12	82926600	82927600	-1.0401904151021282
chr12	82926700	82927700	-0.6480745207228953
chr12	82926800	82927800	-0.2874042414662472
chr12	82926900	82927900	-0.20618883177377986
chr12	82927000	82928000	-0.8035750833668628
chr12	82927100	82928100	-1.079869633489779
chr12	82927200	82928200	-1.6117381715442916
chr12	82927300	82928300	-1.1235868485254192
chr12	82927400	82928400	-1.2881275273097132
chr12	82927500	82928500	-1.166996737881981
chr12	82927600	82928600	-0.9119625921865324
chr12	82927700	82928700	-1.3104804437536235
chr12	82927800	82928800	-1.0797788197795757
chr12	82927900	82928900	-0.7062165658204911
chr12	82928000	82929000	-0.3381038427382314
chr12	82928100	82929100	-0.4264947910526591
chr12	82928200	82929200	-0.35913843470602824
chr12	82928300	82929300	-0.6062941668709554
chr12	82928400	82929400	-1.1077214718174282
chr12	82928500	82929500	-1.4824521279478908
chr12	82928600	82929600	-2.2220098729794837
chr12	82928700	82929700	-2.1681197075288448
chr12	82928800	82929800	-2.089407300981313
chr12	82928900	82929900	-2.1741839120691715
chr12	82929000	82930000	-2.5458028585940733
chr12	82929100	82930100	-2.3786028788016247
chr12	82929200	82930200	-1.907195781746768
chr12	82929300	82930300	-1.9962286288058164
chr12	82929400	82930400	-1.5492692447271443
chr12	82929500	82930500	-1.0892967251388688
chr12	82929600	82930600	-0.6963821232079324
chr12	82929700	82930700	0.07057750912956859
chr12	82929800	82930800	-0.08509906975093383
chr12	82929900	82930900	-0.3150280534470913
chr12	82930000	82931000	-0.10658637886824576
chr12	82930100	82931100	0.3202247489383137
chr12	82930200	82931200	-0.26726716801201755
chr12	82930300	82931300	-0.5148205947180151
chr12	82930400	82931400	-0.2674995527385915
chr12	82930500	82931500	-0.6345621927901801
chr12	82930600	82931600	-0.003994100613105364
chr12	82930700	82931700	-0.20050182145877546
chr12	82930800	82931800	-0.7453882441195907
chr12	82930900	82931900	-0.7141380210279241
chr12	82931000	82932000	-1.1697354609371546
chr12	82931100	82932100	-1.7746806434521305
chr12	82931200	82932200	-2.0374986221209133
chr12	82931300	82932300	-1.5722778277381606
chr12	82931400	82932400	-1.7104500978535406
chr12	82931500	82932500	-1.7318642718671449
chr12	82931600	82932600	-1.9314371057708548
chr12	82931700	82932700	-2.967952554736536
chr12	82931800	82932800	-2.6256399487315707
chr12	82931900	82932900	-2.324968032322741
chr12	82932000	82933000	-1.6926444528549365
chr12	82932100	82933100	-1.1084729190835132
chr12	82932200	82933200	-1.1783858183318667
chr12	82932300	82933300	-1.4153222991040533
chr12	82932400	82933400	-1.621850136742352
chr12	82932500	82933500	-1.4163427630771692
chr12	82932600	82933600	-1.6927888849232344
chr12	82932700	82933700	-0.9757599236833686
chr12	82932800	82933800	-0.6427129575673163
chr12	82932900	82933900	-0.8455532137723426
chr12	82933000	82934000	-1.6076157697305287
chr12	82933100	82934100	-1.8114130745464807
chr12	82933200	82934200	-1.2517005756997384
chr12	82933300	82934300	-0.9243979622277722
chr12	82933400	82934400	-0.8401651239037959
chr12	82933500	82934500	-1.1037610891205172
chr12	82933600	82934600	-0.2398170869622871
chr12	82933700	82934700	-0.15012939831586308
chr12	82933800	82934800	0.09538365277591188
chr12	82933900	82934900	-0.1715349353757404
chr12	82934000	82935000	0.3787598677415661
chr12	82934100	82935100	-0.5035648301784832
chr12	82934200	82935200	-0.9481269389299783
chr12	82934300	82935300	-1.0444383763734644
chr12	82934400	82935400	-1.397315927991624
chr12	82934500	82935500	-1.3266676089435991
chr12	82934600	82935600	-1.607707926149924
chr12	82934700	82935700	-1.7384930842462631
chr12	82934800	82935800	-2.741981186423931
chr12	82934900	82935900	-3.1400831572194794
chr12	82935000	82936000	-2.7531463399629605
chr12	82935100	82936100	-2.024395207465702
chr12	82935200	82936200	-1.9293946081287936
chr12	82935300	82936300	-1.5774552366551031
chr12	82935400	82936400	-1.6836527198874285
chr12	82935500	82936500	-1.4729950742337954
chr12	82935600	82936600	-1.6214152175788952
chr12	82935700	82936700	-1.4550018320989466
chr12	82935800	82936800	-1.2619251441494868
chr12	82935900	82936900	-0.6547484262932934
chr12	82936000	82937000	-1.3382407586739344
chr12	82936100	82937100	-1.0778578359032651
chr12	82936200	82937200	-1.1021652193715188
chr12	82936300	82937300	-1.6650154442905418
chr12	82936400	82937400	-1.1188778272368205
chr12	82936500	82937500	-1.4102959058402793
chr12	82936600	82937600	-1.2080524940348731
chr12	82936700	82937700	-1.1247764304665862
chr12	82938000	82939000	-1.1509378835081725
chr12	82938100	82939100	-1.0550683258380944
chr12	82938200	82939200	-1.1053286474617163
chr12	82938300	82939300	-1.0013815195441795
chr12	82938400	82939400	-0.9675271226855524
chr12	82938500	82939500	-1.3654802246572575
chr12	82938600	82939600	-1.5037922898251546
chr12	82938700	82939700	-1.4629380266359084
chr12	82938800	82939800	-2.16302869461482
chr12	82938900	82939900	-1.2412107335255989
chr12	82939000	82940000	-0.6097719943668862
chr12	82940100	82941100	-1.2056052007884457
chr12	82940200	82941200	-1.3605729455047628
chr12	82940300	82941300	-1.3666877251997434
chr12	82940400	82941400	-1.2795207605464984
chr12	82940500	82941500	-1.5111998023252509
chr12	82940600	82941600	-1.360549635248432
chr12	82940700	82941700	-0.6156717864689782
chr12	82940800	82941800	-0.5372416671538346
chr12	82940900	82941900	-0.3682460739966263
chr12	82941000	82942000	-0.11841744854718562
chr12	82941100	82942100	0.056403190375455485
chr12	82941200	82942200	0.1050998853570332
chr12	82941300	82942300	0.030666888049869626
chr12	82941400	82942400	-0.01463173294358411
chr12	82941500	82942500	-0.17599536778471886
chr12	82942000	82943000	-3.2899331857958845
chr12	82942100	82943100	-3.151084562663268
chr12	82942200	82943200	-2.4808987986218463
chr12	82942300	82943300	-2.5972464771829253
chr12	82942400	82943400	-2.5873855440571023
chr12	82942500	82943500	-2.6950239823900763
chr12	82942600	82943600	-3.1584242245797687
chr12	82942700	82943700	-3.0359250870924104
chr12	82942800	82943800	-2.945579017658916
chr12	82942900	82943900	-1.8846227457769136
chr12	82943000	82944000	-1.3910056350575717
chr12	82943100	82944100	-1.0375676425914209
chr12	82943200	82944200	-1.1056103774809574
chr12	82943300	82944300	-0.658137288001941
chr12	82943400	82944400	-0.5394037686893761
chr12	82943500	82944500	0.02852410430550277
chr12	82944600	82945600	-0.5746528605982527
chr12	82944700	82945700	-0.5530022434980161
chr12	82944800	82945800	-1.1774049997156093
chr12	82944900	82945900	-1.273457238829953
chr12	82945000	82946000	-1.363273093911842
chr12	82945100	82946100	-0.6590504673252509
chr12	82945200	82946200	-0.3807680553373923
chr12	82945300	82946300	-0.696933810191672
chr12	82945400	82946400	-0.02708499325979569
chr12	82945500	82946500	0.134688866645171
chr12	82945600	82946600	0.06536488633205148
chr12	82945700	82946700	0.08187556937094606
chr12	82945800	82946800	0.6179864324635538
chr12	82945900	82946900	0.7172576613578938
chr12	82946000	82947000	1.0893869168709616
chr12	82946100	82947100	0.6116624521669711
chr12	82946200	82947200	1.0970559705523757
chr12	82946300	82947300	0.5820496482633349
chr12	82947500	82948500	-2.8828734606004667
chr12	82947600	82948600	-2.72113508006309
chr12	82947700	82948700	-2.7608285687466347
chr12	82947800	82948800	-3.2322466266646366
chr12	82947900	82948900	-2.785651022806257
chr12	82948000	82949000	-2.3657296103356447
chr12	82948100	82949100	-3.4029389805999863
chr12	82948200	82949200	-3.1464497722956515
chr12	82948300	82949300	-2.2969816644625127
chr12	82948400	82949400	-1.3954875492970706
chr12	82948500	82949500	-2.6225674500157865
chr12	82948600	82949600	-2.571795083883693
chr12	82948700	82949700	-2.0887913843297663
chr12	82948800	82949800	-1.8071885800955216
chr12	82948900	82949900	-2.9601748913595682
chr12	82949000	82950000	-3.5794599836762324
chr12	82949100	82950100	-2.6403087849602223
chr12	82949200	82950200	-1.9708518785584628
chr12	82949300	82950300	-2.2098490206533734
chr12	82949400	82950400	-2.8413722425789785
chr12	82949500	82950500	-1.6967595764030987
chr12	82949600	82950600	-1.6661771305695372
chr12	82949700	82950700	-2.1126465502803686
chr12	82949800	82950800	-2.7585627994023683
chr12	82950800	82951800	-1.6150857585029246
chr12	82950900	82951900	-1.87276797743058
chr12	82951000	82952000	-2.160401101137755
chr12	82951100	82952100	-1.8032586260156729
chr12	82951200	82952200	-1.7863482886510251
chr12	82951300	82952300	-1.4484374265019568
chr12	82951400	82952400	-1.1211435891653274
chr12	82951500	82952500	-1.3681966114808992
chr12	82951600	82952600	-1.510654599124751
chr12	82951700	82952700	-1.0957501728008847
chr12	82951800	82952800	-0.8719526702611515
chr12	82951900	82952900	-0.25312655605342577
chr12	82952000	82953000	0.2120922248837762
chr12	82952100	82953100	0.4658058351999032
chr12	82952200	82953200	0.3077565224568736
chr12	82952300	82953300	0.7471081000019907
chr12	82952400	82953400	0.3565010313386441
chr12	82952500	82953500	0.4649420254594114
chr12	82952600	82953600	0.6702077579707727
chr12	82952700	82953700	0.12159883688437735
chr12	82952800	82953800	0.3520362801394857
chr12	82952900	82953900	0.09985701475367363
chr12	82953000	82954000	0.3436927652587782
chr12	82953100	82954100	-0.6625648464158619
chr12	82953200	82954200	-0.2744801016348487
chr12	82953300	82954300	-0.9735012682831006
chr12	82953400	82954400	-1.165808187019424
chr12	82953500	82954500	-1.2083374819383796
chr12	82953600	82954600	-1.2492316668721202
chr12	82953700	82954700	-0.7122105007652291
chr12	82953800	82954800	-0.9056079432431988
chr12	82953900	82954900	-0.8345851645903373
chr12	82954000	82955000	-1.3132490046682521
chr12	82954100	82955100	-0.4512318656376779
chr12	82954200	82955200	-1.2348013498153902
chr12	82954300	82955300	-1.0022152323988227
chr12	82954400	82955400	-0.3688235331061297
chr12	82954500	82955500	-1.2405043040298145
chr12	82954600	82955600	-1.6142215251148504
chr12	82954700	82955700	-2.1130524801659463
chr12	82954800	82955800	-2.0900195179886003
chr12	82954900	82955900	-2.1813779818625108
chr12	82955000	82956000	-2.27613731881395
chr12	82955100	82956100	-2.2758563787274446
chr12	82955200	82956200	-2.113963845324333
chr12	82955300	82956300	-2.426161792161566
chr12	82955400	82956400	-2.5254813813158705
chr12	82955500	82956500	-2.395384797168578
chr12	82955600	82956600	-2.0666053144811483
chr12	82955700	82956700	-1.8890747114322424
chr12	82955800	82956800	-2.0502635987300835
chr12	82955900	82956900	-1.1362481848524288
chr12	82956000	82957000	-0.723735305707844
chr12	82956100	82957100	-0.8617216295962601
chr12	82956200	82957200	-0.5710628440937151
chr12	82956300	82957300	-0.2870183753293373
chr12	82956400	82957400	-0.4903881285282099
chr12	82956500	82957500	-0.3344377289837861
chr12	82956600	82957600	-0.9804735084011559
chr12	82956700	82957700	-0.6545754557712468
chr12	82956800	82957800	-0.5502839681213733
chr12	82956900	82957900	-1.1015922852121902
chr12	82957000	82958000	-1.351703945160372
chr12	82957100	82958100	-0.9918108877929273
chr12	82957200	82958200	-1.1076701242078923
chr12	82957300	82958300	-1.0746007906351631
chr12	82958400	82959400	-0.267239644681012
chr12	82958500	82959500	-0.5811831836760503
chr12	82958600	82959600	-0.8268302875456971
chr12	82958700	82959700	-0.8501055401544559
chr12	82958800	82959800	-1.095756855462591
chr12	82958900	82959900	-0.8426818403475369
chr12	82959000	82960000	-0.4247317145778455
chr12	82959100	82960100	-0.8471530341399018
chr12	82959200	82960200	-1.45254046657442
chr12	82959300	82960300	-1.226637164891453
chr12	82959400	82960400	-1.3886820962413682
chr12	82959500	82960500	-0.8753039052571481
chr12	82959600	82960600	-0.8162268397079839
chr12	82959700	82960700	-1.3074394520119623
chr12	82959800	82960800	-1.4377748289947851
chr12	82959900	82960900	-1.9660766602816118
chr12	82960000	82961000	-2.163089879832425
chr12	82960100	82961100	-1.9641409645173145
chr12	82960200	82961200	-1.5922895475885457
chr12	82960300	82961300	-1.5823110553052675
chr12	82960400	82961400	-1.9991425167905068
chr12	82960500	82961500	-1.6386581835411136
chr12	82960600	82961600	-1.4246431943199085
chr12	82960700	82961700	-0.6898564003312183
chr12	82960800	82961800	-0.7937020382080425
chr12	82960900	82961900	-0.19375607538542208
chr12	82961000	82962000	-0.3867059475771315
chr12	82961100	82962100	0.012134494264706069
chr12	82961200	82962200	-0.3055948219984708
chr12	82961300	82962300	-0.5093219517420897
chr12	82961400	82962400	0.0325483556073042
chr12	82961500	82962500	-0.18804612856701336
chr12	82961600	82962600	0.2851627167103788
chr12	82961700	82962700	0.4159266120463884
chr12	82961800	82962800	0.8846353244411336
chr12	82961900	82962900	0.4170201228895351
chr12	82962000	82963000	0.8779661663041011
chr12	82962100	82963100	0.6310321575803083
chr12	82962200	82963200	0.833014071275653
chr12	82964000	82965000	-0.18441081159299014
chr12	82964100	82965100	0.3725755426643648
chr12	82964200	82965200	0.409337908071961
chr12	82964300	82965300	0.6166162951503507
chr12	82964400	82965400	0.6029897720322757
chr12	82964500	82965500	0.005000099195771424
chr12	82964600	82965600	-0.14284643400220293
chr12	82964700	82965700	-0.20030659467267936
chr12	82964800	82965800	0.3777912511998503
chr12	82964900	82965900	-0.14704164651754267
chr12	82965000	82966000	-0.1614533842713519
chr12	82965100	82966100	-0.6535877560570099
chr12	82965200	82966200	-0.4692008338562705
chr12	82965300	82966300	-0.9153631050180328
chr12	82965400	82966400	-1.0454868377865945
chr12	82965500	82966500	-0.5608018291213378
chr12	82965600	82966600	-0.41125712901006783
chr12	82965700	82966700	-0.4500147661437353
chr12	82965800	82966800	-1.088784130745179
chr12	82965900	82966900	-0.8924731442144853
chr12	82966000	82967000	-0.240032109219974
chr12	82966100	82967100	-0.032983177963220096
chr12	82966200	82967200	-0.3926333546537338
chr12	82966300	82967300	-0.5202041597549015
chr12	82966400	82967400	-0.27350777775743274
chr12	82966500	82967500	-0.7827487301531287
chr12	82966600	82967600	-0.7066469914641746
chr12	82966700	82967700	-0.7762350117130395
chr12	82966800	82967800	-0.2809067573195873
chr12	82966900	82967900	-0.9640077800420608
chr12	82967000	82968000	-1.377468731945964
chr12	82967100	82968100	-1.5453244066490872
chr12	82967200	82968200	-1.2313589513909229
chr12	82967300	82968300	-0.9403777602892396
chr12	82967400	82968400	-0.8880755496938241
chr12	82967500	82968500	-0.4216590652911623
chr12	82967600	82968600	-0.3473579827299495
chr12	82967700	82968700	-0.06866474122513798
chr12	82967800	82968800	-0.6707010697973347
chr12	82967900	82968900	-0.1627459429735808
chr12	82968000	82969000	-0.2178257824300663
chr12	82968100	82969100	-0.5062994818371436
chr12	82968200	82969200	-1.116094440263602
chr12	82968300	82969300	-0.3019441681290592
chr12	82968400	82969400	-0.7040049901541907
chr12	82968500	82969500	-0.9620099988295768
chr12	82968600	82969600	-1.1733547762188008
chr12	82968700	82969700	-1.1436686776397051
chr12	82968800	82969800	-0.6466226146295501
chr12	82968900	82969900	-1.0355292918414118
chr12	82969000	82970000	-1.0781950253813182
chr12	82969100	82970100	-0.6766723073221524
chr12	82969200	82970200	-0.1968178310451132
chr12	82969300	82970300	-1.2331334859726024
chr12	82969400	82970400	-0.9028551558872328
chr12	82969500	82970500	-0.2474175629437181
chr12	82970000	82971000	-0.5709599007353536
chr12	82970100	82971100	0.16890164085994086
chr12	82970200	82971200	-0.5325535481759378
chr12	82970300	82971300	-1.0090797737020716
chr12	82970400	82971400	-1.2571078753026068
chr12	82970500	82971500	-1.4704705747290692
chr12	82970600	82971600	-1.5442172295609808
chr12	82970700	82971700	-1.3597823672829028
chr12	82970800	82971800	-1.7055973689747792
chr12	82970900	82971900	-1.969018166930408
chr12	82971000	82972000	-2.541757766810361
chr12	82971100	82972100	-2.7638280830284057
chr12	82971200	82972200	-2.032388947106127
chr12	82971300	82972300	-2.0176319602391297
chr12	82971400	82972400	-1.6832448425412467
chr12	82971500	82972500	-1.6453334332555185
chr12	82971600	82972600	-1.4655244901680295
chr12	82971700	82972700	-1.3512074178506746
chr12	82971800	82972800	-0.7607857362167656
chr12	82971900	82972900	-0.7771851336372096
chr12	82972000	82973000	-0.009317165792924142
chr12	82972100	82973100	-0.5915220841228841
chr12	82972200	82973200	-1.3760529883107295
chr12	82972300	82973300	-0.9708719340549432
chr12	82972400	82973400	-0.6587014561351539
chr12	82972500	82973500	-0.7588794450990359
chr12	82972600	82973600	-1.700308203891518
chr12	82972700	82973700	-2.2007546005389305
chr12	82972800	82973800	-1.9998625281006632
chr12	82972900	82973900	-1.7346780036775669
chr12	82973000	82974000	-1.5586690425190313
chr12	82973100	82974100	-1.4859828479131734
chr12	82973200	82974200	-0.9329465527712876
chr12	82973300	82974300	-0.7008842225731521
chr12	82973400	82974400	-1.2269285284995617
chr12	82973500	82974500	-1.270737224419794
chr12	82973600	82974600	-0.4563490771534627
chr12	82973700	82974700	-0.4509231083824694
chr12	82973800	82974800	-0.9248076096871484
chr12	82973900	82974900	-0.6183805401234022
chr12	82974000	82975000	-1.2602079811712528
chr12	82974100	82975100	-0.9084135362481692
chr12	82974200	82975200	-0.4163528887669045
chr12	82974300	82975300	-0.8177197079573348
chr12	82974400	82975400	-0.9154311040382253
chr12	82974500	82975500	-0.22410455857404288
chr12	82974600	82975600	-0.1460379251758357
chr12	82974700	82975700	0.16588557236836968
chr12	82974800	82975800	0.3769881569530383
chr12	82974900	82975900	-0.1999596878679996
chr12	82975000	82976000	0.14288203674513994
chr12	82975100	82976100	-0.3299269065555608
chr12	82975200	82976200	-1.210760362598898
chr12	82975300	82976300	-1.4124273568467658
chr12	82975400	82976400	-0.3324642440318401
chr12	82975500	82976500	-1.202360145125531
chr12	82975600	82976600	-1.2744220516291311
chr12	82975700	82976700	-1.4150061342499547
chr12	82975800	82976800	-1.0556648203171677
chr12	82975900	82976900	-1.00696203712541
chr12	82976000	82977000	-0.9147705145923862
chr12	82976100	82977100	-0.4340102722109179
chr12	82976200	82977200	-0.16436946232775504
chr12	82976300	82977300	0.32313510745224844
chr12	82976400	82977400	-0.4653883127756777
chr12	82976500	82977500	-0.569305796706456
chr12	82976600	82977600	-1.0625171033391967
chr12	82976700	82977700	-0.8621730380118977
chr12	82976800	82977800	-1.463046220395947
chr12	82976900	82977900	-1.5600088934011538
chr12	82977000	82978000	-1.8506836789668506
chr12	82977100	82978100	-2.2745157774260862
chr12	82977200	82978200	-2.2118444437763403
chr12	82977300	82978300	-2.6099333954141986
chr12	82977400	82978400	-2.6226049143349703
chr12	82977500	82978500	-3.3357106304515285
chr12	82977600	82978600	-2.757997113986544
chr12	82977700	82978700	-2.968483524668285
chr12	82977800	82978800	-2.012166990816839
chr12	82977900	82978900	-2.150482331792204
chr12	82978000	82979000	-1.9013078158647994
chr12	82978100	82979100	-1.960541462259724
chr12	82978200	82979200	-1.9883923001803907
chr12	82979100	82980100	-1.58618956396278
chr12	82979200	82980200	-1.1901003471818443
chr12	82979300	82980300	-0.9249528307976675
chr12	82979400	82980400	-0.24896313259395025
chr12	82979500	82980500	-0.3530108702416032
chr12	82979600	82980600	-0.6865327259454594
chr12	82979700	82980700	-0.7186488948452576
chr12	82979800	82980800	-0.3564822300858454
chr12	82979900	82980900	-0.5420997005020726
chr12	82980000	82981000	-0.8777069397513675
chr12	82980100	82981100	-1.078004497667812
chr12	82980200	82981200	-1.9059103620385112
chr12	82980300	82981300	-2.327846429863104
chr12	82980400	82981400	-2.771200609456408
chr12	82980500	82981500	-2.4409884739984338
chr12	82980600	82981600	-1.7400194574960184
chr12	82980700	82981700	-1.7033616228649509
chr12	82980800	82981800	-1.8422666401189
chr12	82980900	82981900	-1.418744862105971
chr12	82981000	82982000	-1.5742030694403666
chr12	82981100	82982100	-2.2221690040062243
chr12	82981200	82982200	-1.5989514102569482
chr12	82981300	82982300	-1.404053006850928
chr12	82981400	82982400	-0.7124042978140575
chr12	82982500	82983500	0.13556571547320362
chr12	82982600	82983600	0.7581375620832587
chr12	82982700	82983700	-0.10387399364796304
chr12	82982800	82983800	-0.3793479124821843
chr12	82982900	82983900	-0.5645809608365946
chr12	82983000	82984000	-0.4627083534310154
chr12	82983100	82984100	-0.5836365702954831
chr12	82983200	82984200	-0.9442852199072505
chr12	82983300	82984300	-0.9594208957053264
chr12	82983400	82984400	-1.5014089386118696
chr12	82983500	82984500	-1.686057674807062
chr12	82983600	82984600	-2.096962646342676
chr12	82983700	82984700	-1.1985388824315957
chr12	82983800	82984800	-1.1395677236794457
chr12	82983900	82984900	-0.6602367928491379
chr12	82984000	82985000	-1.1205272987832924
chr12	82984100	82985100	-1.4607935458017722
chr12	82984200	82985200	-0.3651411550892459
chr12	82984300	82985300	-0.509228239230549
chr12	82984400	82985400	-0.4962964728573601
chr12	82984500	82985500	-0.4493840550730489
chr12	82984600	82985600	-0.14006385336974495
chr12	82984700	82985700	-0.4010135682664165
chr12	82984800	82985800	-0.9733757965187138
chr12	82984900	82985900	-0.9290853554891776
chr12	82985000	82986000	-0.5819281828146833
chr12	82985100	82986100	0.41003701207224985
chr12	82985200	82986200	-0.4289843495989559
chr12	82985300	82986300	-0.044804570204553036
chr12	82985400	82986400	0.04488551530247471
chr12	82985500	82986500	0.08937065345961362
chr12	82985600	82986600	0.2311994537263227
chr12	82985700	82986700	0.4121765685116214
chr12	82985800	82986800	0.6140679891003213
chr12	82985900	82986900	0.5481295891274274
chr12	82986000	82987000	0.543316594722374
chr12	82986100	82987100	0.2509213889765399
chr12	82986200	82987200	0.4495471036701923
chr12	82986300	82987300	0.2545944264408098
chr12	82986400	82987400	0.28806839224023656
chr12	82987500	82988500	0.19066420774266776
chr12	82987600	82988600	0.6777899805946968
chr12	82987700	82988700	0.3107901718594981
chr12	82989200	82990200	-1.8694758749236169
chr12	82989300	82990300	-2.1343976877777364
chr12	82989400	82990400	-2.252027919250736
chr12	82989500	82990500	-2.312129378892555
chr12	82989600	82990600	-2.511840868167753
chr12	82989700	82990700	-2.68969364951749
chr12	82989800	82990800	-2.488869387980209
chr12	82989900	82990900	-1.9749275339521202
chr12	82990000	82991000	-1.7377393401659418
chr12	82990100	82991100	-1.9891558689837143
chr12	82990200	82991200	-2.517296075223061
chr12	82990300	82991300	-2.1800939699619253
chr12	82990400	82991400	-2.0929837413129504
chr12	82990500	82991500	-1.8038432930870736
chr12	82990600	82991600	-2.066363826793478
chr12	82990700	82991700	-1.931685094639357
chr12	82990800	82991800	-2.0329020377168554
chr12	82990900	82991900	-1.5628924335873953
chr12	82991000	82992000	-1.1430220748163027
chr12	82991100	82992100	-0.7419069614084983
chr12	82991200	82992200	-0.6326556585587509
chr12	82991300	82992300	-1.1663085193917848
chr12	82991400	82992400	-1.0256050576135751
chr12	82991500	82992500	-1.1875810140118528
chr12	82991600	82992600	-0.13627142827271166
chr12	82991700	82992700	-0.04542060454592027
chr12	82991800	82992800	-0.16592258172895324
chr12	82991900	82992900	-0.7354536205827611
chr12	82992000	82993000	-1.0396783812183068
chr12	82992100	82993100	-0.7066115033290554
chr12	82992200	82993200	0.014424051178411815
chr12	82992300	82993300	0.8784606199679234
chr12	82992400	82993400	1.1767943270247567
chr12	82992500	82993500	1.2367956787752359
chr12	82992600	82993600	0.9662259312484744
chr12	82992700	82993700	1.156216925159354
chr12	82992800	82993800	1.3630108335323412
chr12	82992900	82993900	1.1764161658325385
chr12	82993000	82994000	1.5695818727634088
chr12	82993100	82994100	1.3001357116286278
chr12	82993200	82994200	0.7773427803768952
chr12	82993300	82994300	0.5490140844126068
chr12	82993400	82994400	0.0892231653503069
chr12	82993500	82994500	0.2518291810239607
chr12	82993600	82994600	-0.2362988676960055
chr12	82993700	82994700	-0.5593548372792357
chr12	82993800	82994800	-0.480350727320652
chr12	82993900	82994900	0.14328998071265314
chr12	82994100	82995100	-0.4724386431984275
chr12	82994200	82995200	-0.4776070642760374
chr12	82994300	82995300	-1.2231025336793404
chr12	82994700	82995700	-0.8307997499795636
chr12	82994800	82995800	-1.440663142023214
chr12	82994900	82995900	-1.5751213488489395
chr12	82995000	82996000	-2.1954402857118147
chr12	82995100	82996100	-2.3806686625017366
chr12	82995200	82996200	-2.0735532359936437
chr12	82995300	82996300	-2.355521092155838
chr12	82995400	82996400	-2.63101024562804
chr12	82995500	82996500	-2.179170587425568
chr12	82995600	82996600	-2.2853770536165485
chr12	82995700	82996700	-2.7686172721722864
chr12	82995800	82996800	-2.271035193049196
chr12	82995900	82996900	-2.928473609706945
chr12	82996000	82997000	-1.8812020742077475
chr12	82996100	82997100	-1.5325156671052915
chr12	82997600	82998600	0.17853194594832975
chr12	82997700	82998700	-0.7727600547791948
chr12	82997800	82998800	-0.6921031625829436
chr12	82997900	82998900	-0.6478036683553434
chr12	82998000	82999000	-0.30235052163021103
chr12	82998100	82999100	-0.4109100296598987
chr12	82998200	82999200	-0.2881318804969393
chr12	82998300	82999300	-0.11512697481771585
chr12	82998400	82999400	-0.007218609337320961
chr12	82998500	82999500	0.07589447425217939
chr12	82998600	82999600	-0.2434634386345179
chr12	82998700	82999700	0.6301794616607127
chr12	82998800	82999800	0.7042504845449353
chr12	82998900	82999900	0.8043571438404189
chr12	82999000	83000000	0.3896282163249849
chr12	82999800	83000800	-1.3637844934373131
chr12	82999900	83000900	-1.5931481495238191
chr12	83000000	83001000	-1.3743920777154868
chr12	83000100	83001100	-1.0048333436266963
chr12	83000200	83001200	-1.7356316409871255
chr12	83000300	83001300	-1.0307760308893037
chr12	83000400	83001400	-0.48301021231854796
chr12	83000500	83001500	-0.4999093239767343
chr12	83000600	83001600	-0.3163561566691396
chr12	83002200	83003200	-1.1803647328676334
chr12	83002300	83003300	-2.1543287500082533
chr12	83002400	83003400	-1.93438277962708
chr12	83002500	83003500	-1.9554039910116017
chr12	83002600	83003600	-1.2567499710940542
chr12	83002700	83003700	-0.9483381736916678
chr12	83002800	83003800	-1.1706058497561436
chr12	83002900	83003900	-0.8389206734070329
chr12	83003000	83004000	-1.524175049041231
chr12	83003100	83004100	-1.3480041584826463
chr12	83003200	83004200	-0.6164733392282309
chr12	83003300	83004300	0.30974853945930136
chr12	83003400	83004400	0.44690493668122655
chr12	83003500	83004500	0.7661514354997955
chr12	83003600	83004600	0.6906264082324948
chr12	83003700	83004700	0.6150424619267627
chr12	83006500	83007500	-2.0875747237655973
chr12	83006600	83007600	-1.786305713016802
chr12	83006700	83007700	-1.129135127523323
chr12	83006800	83007800	-1.85559695336426
chr12	83006900	83007900	-2.2479640559847693
chr12	83007000	83008000	-2.070498195595323
chr12	83007100	83008100	-1.3188571195021916
chr12	83007200	83008200	-1.6354764287650596
chr12	83007300	83008300	-1.6395563388695291
chr12	83007400	83008400	-1.419492010341512
chr12	83007500	83008500	-0.5846233460510105
chr12	83007600	83008600	-0.6303833289604618
chr12	83007700	83008700	-1.1283173011270755
chr12	83007800	83008800	-0.2400593789941322
chr12	83007900	83008900	0.004435546387544671
chr12	83008000	83009000	0.21172653677320014
chr12	83008100	83009100	-0.2509115410645938
chr12	83008200	83009200	-0.5237127785982479
chr12	83008300	83009300	-0.39284959596047536
chr12	83008400	83009400	-1.5106643856236095
chr12	83008500	83009500	-2.052563930041352
chr12	83008600	83009600	-2.2603396676114524
chr12	83008700	83009700	-2.1083869120565595
chr12	83008800	83009800	-2.7085437219425685
chr12	83008900	83009900	-2.0305076873452603
chr12	83009000	83010000	-2.9492927085246166
chr12	83009100	83010100	-3.1538042042003784
chr12	83009200	83010200	-2.5979967902847525
chr12	83009300	83010300	-2.6946727117281086
chr12	83009400	83010400	-2.284786164849212
chr12	83009500	83010500	-1.9544298100186608
chr12	83009600	83010600	-1.658376524481053
chr12	83009700	83010700	-1.7736928644603949
chr12	83009800	83010800	-0.8746104769980277
chr12	83010600	83011600	-2.0641460873033397
chr12	83010700	83011700	-2.1305439992164383
chr12	83010800	83011800	-2.2073840222281214
chr12	83010900	83011900	-1.6503297057216169
chr12	83011000	83012000	-1.768389635376618
chr12	83011100	83012100	-1.7203486953069669
chr12	83011200	83012200	-2.249879497577038
chr12	83011300	83012300	-2.5444421004443143
chr12	83011400	83012400	-2.1525902242042267
chr12	83011500	83012500	-1.7647115931065258
chr12	83011600	83012600	-1.3096856125016183
chr12	83011700	83012700	-1.6863073301015168
chr12	83011800	83012800	-1.648205183370518
chr12	83011900	83012900	-2.0713545801220152
chr12	83012000	83013000	-2.0207906314151862
chr12	83012100	83013100	-2.2018296799352264
chr12	83012200	83013200	-1.7489658120968412
chr12	83014200	83015200	-0.5230891981740913
chr12	83014300	83015300	-0.2898742963718212
chr12	83014400	83015400	-0.7749325612179746
chr12	83014500	83015500	-1.3200387801173672
chr12	83014600	83015600	-1.3068463598561308
chr12	83014700	83015700	-1.2734388220404314
chr12	83014800	83015800	-1.3890344838751405
chr12	83014900	83015900	-1.1441133860483297
chr12	83015000	83016000	-0.20887391011673379
chr12	83015100	83016100	-0.9283382902688634
chr12	83015900	83016900	-1.6678034609809511
chr12	83016000	83017000	-1.7175921398239957
chr12	83016100	83017100	-1.6662764327194168
chr12	83016200	83017200	-1.5933376324525674
chr12	83016300	83017300	-1.7899763882459232
chr12	83016400	83017400	-1.8999701476431683
chr12	83016500	83017500	-1.0713634359666846
chr12	83016600	83017600	-0.7008352146159321
chr12	83016700	83017700	-0.5077382250266793
chr12	83016800	83017800	0.07749485717519139
chr12	83016900	83017900	-0.014124218353383091
chr12	83017000	83018000	0.10684823872107145
chr12	83018200	83019200	0.4364363589073583
chr12	83018300	83019300	0.19417697129424044
chr12	83018400	83019400	0.17612216460474026
chr12	83018500	83019500	-0.21136963831022126
chr12	83018600	83019600	-0.5858580761489981
chr12	83018700	83019700	-0.7715966723439902
chr12	83018800	83019800	0.5046498381416628
chr12	83018900	83019900	-0.3473566433366189
chr12	83019000	83020000	0.4760864365833445
chr12	83019100	83020100	0.5378009015899267
chr12	83019200	83020200	0.4166685206445714
chr12	83019300	83020300	0.5612350260120955
chr12	83019400	83020400	0.3239332369293297
chr12	83019500	83020500	0.06392242630718725
chr12	83020500	83021500	-1.3282138343897798
chr12	83020600	83021600	-1.3775657617061623
chr12	83020700	83021700	-1.0915281539026835
chr12	83020800	83021800	-0.9950331410538912
chr12	83020900	83021900	-0.6490606614756552
chr12	83021000	83022000	-0.31224106767266585
chr12	83021100	83022100	-0.20244290490340172
chr12	83021200	83022200	0.20099851333533794
chr12	83021300	83022300	0.5021398993011827
chr12	83024700	83025700	-0.15390906312253316
chr12	83024800	83025800	-0.061402037482400376
chr12	83024900	83025900	0.2410770888220916
chr12	83025000	83026000	-0.43835272927012325
chr12	83025100	83026100	0.07788326448378906
chr12	83025200	83026200	0.2268529083078422
chr12	83025300	83026300	0.16710455191595935
chr12	83025400	83026400	-0.13254118424138414
chr12	83025500	83026500	-0.3696192403943006
chr12	83025600	83026600	-0.1868450057489668
chr12	83025700	83026700	-0.6245964257640967
chr12	83025800	83026800	-0.2421224016365073
chr12	83025900	83026900	-0.11046868831544908
chr12	83026000	83027000	-0.24162142703611958
chr12	83026100	83027100	-1.3582581237960143
chr12	83026200	83027200	-1.6691268661078915
chr12	83026300	83027300	-0.5777062489537581
chr12	83026400	83027400	-0.09814665513435043
chr12	83026500	83027500	-0.1495214577195763
chr12	83026600	83027600	0.033200727465468705
chr12	83026700	83027700	0.032196585816834336
chr12	83026800	83027800	-0.3851262079058201
chr12	83026900	83027900	-0.5536649893617595
chr12	83027000	83028000	0.31893918483461864
chr12	83027100	83028100	1.2751911036607388
chr12	83028100	83029100	0.2011429331256772
chr12	83028200	83029200	-0.147241714001626
chr12	83028300	83029300	0.28179026865695805
chr12	83028400	83029400	-0.3008428452942629
chr12	83028500	83029500	-0.3010719499292126
chr12	83028600	83029600	-0.2499592951636789
chr12	83028700	83029700	-0.9820150426162252
chr12	83028800	83029800	-1.2023416780811915
chr12	83028900	83029900	-1.268018000466134
chr12	83029000	83030000	-1.608220398709087
chr12	83029100	83030100	-1.9860117809139544
chr12	83029200	83030200	-1.8003789506828471
chr12	83029300	83030300	-2.501711676899945
chr12	83029400	83030400	-1.572679183049719
chr12	83029500	83030500	-1.6178083722429766
chr12	83029600	83030600	-1.4046999453705449
chr12	83029700	83030700	-1.6681436246877324
chr12	83029800	83030800	-1.3007638407071769
chr12	83029900	83030900	-0.5088755065095998
chr12	83030000	83031000	-0.22454222478489272
chr12	83030100	83031100	-0.5636053902532414
chr12	83030200	83031200	-0.7805259793283397
chr12	83030300	83031300	-0.10617391151992704
chr12	83030400	83031400	-0.6655900863636479
chr12	83030500	83031500	-1.0896999834931889
chr12	83030600	83031600	-1.31501067417217
chr12	83030700	83031700	-0.7085143702433343
chr12	83030800	83031800	-0.4520131261822934
chr12	83030900	83031900	-1.0583891215631795
chr12	83031000	83032000	-0.9892872007680588
chr12	83031100	83032100	-0.5252704781372417
chr12	83031200	83032200	-0.3801439805946221
chr12	83031300	83032300	-0.7846288476177435
chr12	83031400	83032400	-0.3293905996624776
chr12	83031500	83032500	0.3944965581117459
chr12	83031600	83032600	0.3699305603477899
chr12	83031700	83032700	0.5660453618113136
chr12	83031800	83032800	-0.052992606061838164
chr12	83033400	83034400	0.2962195477526733
chr12	83033500	83034500	0.3491149468766861
chr12	83033600	83034600	0.20238946648908532
chr12	83033700	83034700	0.9983541097592552
chr12	83033800	83034800	1.27915918913141
chr12	83033900	83034900	1.644622207019048
chr12	83034000	83035000	0.7874291071517672
chr12	83034100	83035100	0.1332493084383921
chr12	83034200	83035200	0.3429609491940537
chr12	83034300	83035300	0.6382631409127679
chr12	83034400	83035400	0.3176114433019146
chr12	83034500	83035500	0.03806900013750007
chr12	83034600	83035600	-0.26550595810398137
chr12	83034700	83035700	-1.2811722116183435
chr12	83034800	83035800	-1.222391617892589
chr12	83034900	83035900	-2.2062535864780344
chr12	83035000	83036000	-1.8806285288528442
chr12	83035100	83036100	-1.017963288407579
chr12	83035200	83036200	-1.0883459539198228
chr12	83035300	83036300	-1.0659611800812183
chr12	83035400	83036400	-0.9661155809917856
chr12	83036600	83037600	-1.6124995449351756
chr12	83036700	83037700	-1.1106254222117302
chr12	83036800	83037800	-1.4347479198822783
chr12	83036900	83037900	-1.2503524728161546
chr12	83037000	83038000	-0.9357172154573681
chr12	83037100	83038100	-0.9235642064120386
chr12	83039000	83040000	-0.08845899338796659
chr12	83039100	83040100	-1.409014712157701
chr12	83039200	83040200	-1.2942162727027358
chr12	83039300	83040300	-1.389077326900313
chr12	83039400	83040400	-1.2805381162074845
chr12	83039500	83040500	-0.6380150893314351
chr12	83039600	83040600	-0.3761082751175989
chr12	83039700	83040700	-0.28052151198482544
chr12	83039800	83040800	-0.2737798476640875
chr12	83039900	83040900	-0.4753040815737857
chr12	83040000	83041000	0.03952570494442726
chr12	83040100	83041100	0.90824561115684
chr12	83040200	83041200	0.6162387838397876
chr12	83040300	83041300	1.176531295946375
chr12	83040400	83041400	1.196920355881952
chr12	83040500	83041500	0.3769290008182651
chr12	83040600	83041600	-0.2052907934439932
chr12	83040700	83041700	-0.21594640371339568
chr12	83040800	83041800	-0.4737061063281433
chr12	83040900	83041900	-0.8621269329774063
chr12	83041000	83042000	-1.4986349214106245
chr12	83041100	83042100	-1.2030160101555094
chr12	83041200	83042200	-0.7787935535716459
chr12	83041300	83042300	-1.1541874374046197
chr12	83041400	83042400	-1.0278285936348153
chr12	83041500	83042500	-0.8341469913369508
chr12	83041600	83042600	-0.24007117710515305
chr12	83041700	83042700	0.5254840446139943
chr12	83041800	83042800	0.9327511748500592
chr12	83041900	83042900	1.4430810176061717
chr12	83042000	83043000	1.7592904066923758
chr12	83042100	83043100	1.8558472595489053
chr12	83042200	83043200	1.4572071194873282
chr12	83042300	83043300	0.9488624550658088
chr12	83042400	83043400	0.8457175243156744
chr12	83042500	83043500	1.0672242364933548
chr12	83042600	83043600	0.8928490881247565
chr12	83042700	83043700	0.2311648365729693
chr12	83042800	83043800	-0.019605601680468102
chr12	83042900	83043900	-0.4812208507836034
chr12	83043000	83044000	-0.6526303034699957
chr12	83043100	83044100	-1.0481349988084754
chr12	83043200	83044200	-1.457099353762396
chr12	83043300	83044300	-1.0019537777756002
chr12	83043400	83044400	-0.5163523055950853
chr12	83043500	83044500	-0.8695285032699086
chr12	83043600	83044600	-0.8398917940037228
chr12	83043700	83044700	-0.9928397699311152
chr12	83043800	83044800	-1.08060879790463
chr12	83043900	83044900	-0.3995657806529177
chr12	83044000	83045000	-0.06997371667669837
chr12	83044100	83045100	-0.0628142959234239
chr12	83044200	83045200	0.08271884104504436
chr12	83044300	83045300	0.2843671894030053
chr12	83044400	83045400	-0.31684722056827064
chr12	83044500	83045500	0.1899824437454791
chr12	83044600	83045600	-0.4704628941219135
chr12	83044700	83045700	-0.2701007605088726
chr12	83045800	83046800	-1.5058843860132394
chr12	83045900	83046900	-0.8859346389915528
chr12	83046000	83047000	-0.6835125462299226
chr12	83046100	83047100	-0.4261733284290053
chr12	83046200	83047200	-0.3563242870369677
chr12	83046300	83047300	-0.1442361474289729
chr12	83046400	83047400	-0.33619837654598816
chr12	83046500	83047500	0.04954865741335305
chr12	83046600	83047600	0.2920379931422269
chr12	83046700	83047700	0.38351463184330703
chr12	83046800	83047800	-1.0563919553900067
chr12	83046900	83047900	-1.4431696238495049
chr12	83047000	83048000	-0.8621133035293614
chr12	83047100	83048100	-1.5839538757264608
chr12	83047200	83048200	-1.8317072582898
chr12	83047300	83048300	-1.7784547220683349
chr12	83047400	83048400	-1.67287264014335
chr12	83047500	83048500	-1.2805888872095716
chr12	83047600	83048600	-1.5488314918691557
chr12	83047700	83048700	-1.2407932693376615
chr12	83047800	83048800	0.1076860747173926
chr12	83047900	83048900	0.7549936187256312
chr12	83048000	83049000	0.38421806003506914
chr12	83048100	83049100	0.6338486488113877
chr12	83048200	83049200	1.786382225471289
chr12	83048300	83049300	1.876617534287327
chr12	83048400	83049400	1.4780672300061295
chr12	83048500	83049500	0.8795183011427113
chr12	83048600	83049600	1.1584857897878469
chr12	83048700	83049700	1.0383693069252982
chr12	83048800	83049800	0.752576009930664
chr12	83048900	83049900	0.5038573992995201
chr12	83049000	83050000	0.8344682341181542
chr12	83049100	83050100	1.2253610210059005
chr12	83049200	83050200	0.9169966263953492
chr12	83049300	83050300	0.7961753947599856
chr12	83049400	83050400	0.7485089254465901
chr12	83049500	83050500	1.768893283694988
chr12	83049600	83050600	1.4740097812859358
chr12	83049700	83050700	1.379148672045548
chr12	83049800	83050800	0.9676576140178068
chr12	83049900	83050900	0.5905764361794581
chr12	83050000	83051000	0.5037561784617689
chr12	83050100	83051100	0.4972540389249287
chr12	83050200	83051200	0.13487691960975806
chr12	83050300	83051300	0.3846482251431884
chr12	83050400	83051400	0.6371229511234581
chr12	83050500	83051500	-0.08942126630620506
chr12	83050600	83051600	0.1481698240273172
chr12	83050700	83051700	0.2246097920875597
chr12	83050800	83051800	0.9487121734462792
chr12	83050900	83051900	0.9347402163902092
chr12	83051000	83052000	0.6888346398288338
chr12	83051100	83052100	0.2877369718567095
chr12	83051200	83052200	-0.3380850555889289
chr12	83051300	83052300	-0.4255620445354602
chr12	83051400	83052400	-0.39460891684405297
chr12	83051500	83052500	-0.41919516978745
chr12	83051600	83052600	-0.8023977128806362
chr12	83051700	83052700	-0.5057444762410634
chr12	83051800	83052800	-1.2378860428717262
chr12	83051900	83052900	-0.5046899666335928
chr12	83052000	83053000	-0.09333809288034735
chr12	83052100	83053100	0.17121991567167866
chr12	83052200	83053200	0.5986384948483293
chr12	83052300	83053300	0.3475393858012151
chr12	83052400	83053400	0.4791450267638921
chr12	83052500	83053500	0.38477711022612177
chr12	83052600	83053600	0.6885358979963725
chr12	83052700	83053700	0.575976886191102
chr12	83052800	83053800	0.02725371006395368
chr12	83052900	83053900	-0.11632755567114382
chr12	83053000	83054000	-0.8629615222368107
chr12	83053100	83054100	-0.8022047706072488
chr12	83053200	83054200	-0.4017359081782207
chr12	83053300	83054300	-0.025240419540353668
chr12	83053400	83054400	-0.15418984205904354
chr12	83053500	83054500	-0.0365456272118496
chr12	83053600	83054600	0.5475075085788352
chr12	83053700	83054700	0.4069352989277797
chr12	83053800	83054800	0.9696826981137388
chr12	83053900	83054900	0.8923653689765427
chr12	83054000	83055000	0.6604189817971268
chr12	83054100	83055100	-0.23977500134483398
chr12	83054200	83055200	-0.1649522919384073
chr12	83054300	83055300	-0.3825761796994462
chr12	83054400	83055400	-0.2285873494117605
chr12	83054500	83055500	0.4275790440069577
chr12	83054600	83055600	-0.18564337761109
chr12	83054700	83055700	-0.5808601034490746
chr12	83054800	83055800	-0.9082194052299052
chr12	83054900	83055900	-0.6806596728985921
chr12	83055000	83056000	-0.2923941834081221
chr12	83055100	83056100	0.2548656866947256
chr12	83055200	83056200	0.1580292983778453
chr12	83055300	83056300	0.11864287972616022
chr12	83055400	83056400	-0.3467536860997205
chr12	83055500	83056500	-0.43325030198655
chr12	83055600	83056600	-0.4900555070577211
chr12	83055700	83056700	-0.7515300730901604
chr12	83055800	83056800	-0.6141831671660142
chr12	83055900	83056900	-1.1297138256244583
chr12	83056000	83057000	-0.23386405028427731
chr12	83056100	83057100	0.7286648235698334
chr12	83056200	83057200	0.4630303793102112
chr12	83056300	83057300	0.28377482033761764
chr12	83056400	83057400	0.4565229981545286
chr12	83056500	83057500	-0.2796501382726867
chr12	83056600	83057600	-0.2431879494479929
chr12	83056700	83057700	0.2963056033453261
chr12	83056800	83057800	0.6035875970392028
chr12	83056900	83057900	0.5205620703764012
chr12	83057000	83058000	-0.04300563418453212
chr12	83057100	83058100	-1.0042959821512425
chr12	83057200	83058200	-0.5378079963086072
chr12	83057300	83058300	-0.8275668104473671
chr12	83057400	83058400	-0.7488349709375556
chr12	83057500	83058500	-0.2406029966313037
chr12	83057600	83058600	0.2271359991267177
chr12	83057700	83058700	0.17800499832697467
chr12	83057800	83058800	0.3728625234196757
chr12	83057900	83058900	0.3744936077389416
chr12	83058000	83059000	0.5085250696232934
chr12	83058100	83059100	1.047151598127863
chr12	83058200	83059200	0.4879498867761444
chr12	83058300	83059300	1.1207130302598651
chr12	83058400	83059400	0.9133462302554184
chr12	83058500	83059500	0.7318846815046031
chr12	83058600	83059600	-0.10203159894421887
chr12	83058700	83059700	-0.28352194642873035
chr12	83058800	83059800	-0.6416169712386971
chr12	83058900	83059900	-0.5092223189088464
chr12	83059000	83060000	-1.751643821485081
chr12	83059100	83060100	-2.0255405942610443
chr12	83059200	83060200	-1.71726691837296
chr12	83059300	83060300	-2.0436712267821666
chr12	83059400	83060400	-2.2495062396351253
chr12	83059500	83060500	-2.584519782693832
chr12	83059600	83060600	-1.6356885303398527
chr12	83059700	83060700	-1.4558695838187234
chr12	83059800	83060800	-1.2168461591018132
chr12	83059900	83060900	-0.5142402060609834
chr12	83060000	83061000	1.2266535528308518
chr12	83060100	83061100	1.0823256296331276
chr12	83060200	83061200	0.9236013359574744
chr12	83060300	83061300	0.7083072702554474
chr12	83060400	83061400	0.7541862459446099
chr12	83060500	83061500	1.1481578093629712
chr12	83060600	83061600	0.007972213421443266
chr12	83060700	83061700	-0.4610835740387735
chr12	83060800	83061800	-0.4461615507776752
chr12	83060900	83061900	-0.7208013791393894
chr12	83061000	83062000	-1.6072251757616807
chr12	83061100	83062100	-1.0628730802601067
chr12	83061200	83062200	-1.1747175172268756
chr12	83061300	83062300	-0.4847026390911478
chr12	83061400	83062400	-0.7307130374772315
chr12	83061500	83062500	-0.767607557984277
chr12	83061600	83062600	-0.058693012843928624
chr12	83061700	83062700	-0.16296773586445515
chr12	83061800	83062800	0.1167856911854777
chr12	83061900	83062900	-0.17586058903302787
chr12	83062000	83063000	-0.12627529551093905
chr12	83062100	83063100	-0.8753205528955876
chr12	83062200	83063200	-1.0795447993277425
chr12	83062300	83063300	-1.534167849795509
chr12	83062400	83063400	-0.9247201140237988
chr12	83062500	83063500	-0.9373806246314346
chr12	83062600	83063600	-1.063233642600256
chr12	83062700	83063700	-0.4834720809368674
chr12	83062800	83063800	-1.0401619946043137
chr12	83062900	83063900	-1.0191174691441656
chr12	83063000	83064000	-0.4412139520633689
chr12	83063100	83064100	-0.6349343968189177
chr12	83063200	83064200	-0.6519850680635169
chr12	83063300	83064300	-0.9468393477148788
chr12	83063400	83064400	-1.159854060406306
chr12	83063500	83064500	-1.0589506711180534
chr12	83063600	83064600	-1.1140241093963057
chr12	83063700	83064700	-1.0553551627134672
chr12	83063800	83064800	-0.8530635330216076
chr12	83063900	83064900	-0.8076141485170201
chr12	83064000	83065000	-0.9386870593612977
chr12	83064100	83065100	-0.732543881550603
chr12	83064200	83065200	-0.9286309004189618
chr12	83064300	83065300	-1.023801535766936
chr12	83064400	83065400	-1.2617264648668332
chr12	83064500	83065500	-1.867546782168431
chr12	83064600	83065600	-2.4183936500016383
chr12	83064700	83065700	-3.0836668923342727
chr12	83064800	83065800	-3.5051624553434158
chr12	83064900	83065900	-3.821318965539875
chr12	83065000	83066000	-3.60135604152663
chr12	83065100	83066100	-3.8368783991669737
chr12	83065200	83066200	-2.9424185425779985
chr12	83065300	83066300	-2.144960462720505
chr12	83065400	83066400	-1.6104559923140902
chr12	83065500	83066500	-0.9692837908180092
chr12	83065600	83066600	-0.053600729683632116
chr12	83065700	83066700	0.5140839444392866
chr12	83065800	83066800	0.7486815510528232
chr12	83065900	83066900	1.2333292584866842
chr12	83066000	83067000	0.5981612853745522
chr12	83066100	83067100	0.5000273375217442
chr12	83066200	83067200	0.14266751336227598
chr12	83066300	83067300	0.22954190446914904
chr12	83066400	83067400	-0.058736861521091074
chr12	83066500	83067500	-0.4088015169506774
chr12	83066600	83067600	-0.8419399040259481
chr12	83066700	83067700	-1.3602737086574284
chr12	83066800	83067800	-1.0724772197348973
chr12	83066900	83067900	-1.322962059882178
chr12	83067000	83068000	-1.489908831033522
chr12	83067100	83068100	-0.8680154746033056
chr12	83067200	83068200	-0.9061235119773521
chr12	83067300	83068300	-1.3476449247201827
chr12	83067400	83068400	-1.1599251024578798
chr12	83067500	83068500	-0.9058534758182282
chr12	83067600	83068600	-1.129346393985866
chr12	83067700	83068700	-0.11725729580476968
chr12	83067800	83068800	-0.3742510590501229
chr12	83067900	83068900	-0.3328540818842102
chr12	83068000	83069000	-0.414881022283605
chr12	83068100	83069100	0.13726082267441236
chr12	83068200	83069200	0.10899669637280487
chr12	83068300	83069300	0.2941628841672682
chr12	83068400	83069400	0.05840990114396012
chr12	83068500	83069500	0.4306381609035484
chr12	83068600	83069600	0.2857096096371497
chr12	83068700	83069700	0.025881442711241976
chr12	83068800	83069800	0.1725500520641426
chr12	83068900	83069900	-0.21328274166229666
chr12	83069000	83070000	0.465562287081416
chr12	83069100	83070100	-0.22984325099934216
chr12	83069200	83070200	-0.5000484600634892
chr12	83069300	83070300	-0.9381566635842958
chr12	83069400	83070400	-0.2309459060499427
chr12	83069800	83070800	0.02678509326870731
chr12	83069900	83070900	0.3867306414331433
chr12	83070000	83071000	0.16712042436495025
chr12	83070100	83071100	0.4491652570505144
chr12	83071200	83072200	-0.7007276587294116
chr12	83071300	83072300	-0.7581385686688024
chr12	83071400	83072400	-1.0942054844560116
chr12	83071500	83072500	-1.3551084557230662
chr12	83071600	83072600	-0.9522217599319824
chr12	83071700	83072700	-1.0641340787039617
chr12	83071800	83072800	-0.857974758597134
chr12	83071900	83072900	-1.2347087103448242
chr12	83072000	83073000	-1.3668382996076747
chr12	83072100	83073100	-0.8466941997326385
chr12	83072200	83073200	-0.369664393978817
chr12	83072300	83073300	-0.28186552318333485
chr12	83072400	83073400	-0.3970001235012901
chr12	83072500	83073500	-0.8060744634679611
chr12	83072600	83073600	-0.7878814062424359
chr12	83072700	83073700	-0.6982513505395175
chr12	83072800	83073800	-0.08409517448334426
chr12	83072900	83073900	0.054144478960854184
chr12	83073000	83074000	-0.24643669596877124
chr12	83073100	83074100	-0.2178072620920164
chr12	83073200	83074200	0.4756184765586886
chr12	83073300	83074300	0.04246608588896698
chr12	83073400	83074400	0.9917314167041597
chr12	83073500	83074500	1.3883263792231937
chr12	83073600	83074600	1.6225957754286675
chr12	83073700	83074700	1.5858261712729869
chr12	83073800	83074800	1.4609390866493668
chr12	83073900	83074900	2.3718997637078942
chr12	83074000	83075000	2.6466918366529577
chr12	83074100	83075100	2.3350681945748084
chr12	83074200	83075200	1.7676870203466415
chr12	83074300	83075300	1.7552003081120706
chr12	83074400	83075400	0.778171695463288
chr12	83074500	83075500	0.1828214387752496
chr12	83074600	83075600	0.14058998316748586
chr12	83074700	83075700	0.12656362301848095
chr12	83074800	83075800	-0.4016466165945712
chr12	83074900	83075900	-1.3102128702855242
chr12	83075000	83076000	-1.4601646008548792
chr12	83075100	83076100	-1.6144970799113088
chr12	83075200	83076200	-1.8490465538406025
chr12	83075300	83076300	-1.3720634925841722
chr12	83075400	83076400	-0.9317352401966348
chr12	83075500	83076500	-1.300863521237862
chr12	83075600	83076600	-1.4176909109711051
chr12	83075700	83076700	-1.143532124114192
chr12	83075800	83076800	-1.1885589098463811
chr12	83075900	83076900	-0.3914455503784334
chr12	83076000	83077000	-0.1889971329525261
chr12	83076100	83077100	-0.8649395254215309
chr12	83076200	83077200	-1.082284885854492
chr12	83076300	83077300	-1.6833660050508517
chr12	83076400	83077400	-1.6943772686586889
chr12	83076500	83077500	-0.8693877442720553
chr12	83076600	83077600	-1.3392229795545647
chr12	83076700	83077700	-1.6163883309314415
chr12	83076800	83077800	-1.129061577813353
chr12	83076900	83077900	-1.2016231644793154
chr12	83077900	83078900	-1.4989167968781307
chr12	83078000	83079000	-1.1672218525883133
chr12	83078100	83079100	-1.5909960649672508
chr12	83078200	83079200	-1.33807265743825
chr12	83078300	83079300	-1.050456649975868
chr12	83078400	83079400	-1.2806225545022616
chr12	83078500	83079500	-1.4657419747760927
chr12	83078600	83079600	-1.795270703006722
chr12	83078700	83079700	-1.7499131466559938
chr12	83078800	83079800	-1.6341267436009497
chr12	83078900	83079900	-0.9227625612773124
chr12	83079000	83080000	-0.8566520688991698
chr12	83079100	83080100	-0.5359700695187857
chr12	83079200	83080200	-0.2959910906747553
chr12	83079300	83080300	-0.972869873990549
chr12	83079400	83080400	-0.4654821792248137
chr12	83079500	83080500	-0.4075318179734258
chr12	83079600	83080600	-0.0013469705359640822
chr12	83079700	83080700	-0.2815829521062597
chr12	83079800	83080800	-0.2575982876290978
chr12	83079900	83080900	-0.737926660346407
chr12	83080000	83081000	-1.1155262330560227
chr12	83080100	83081100	-1.7135376640931006
chr12	83080200	83081200	-2.092629312688647
chr12	83080300	83081300	-2.1993530202958684
chr12	83080400	83081400	-1.817551395019918
chr12	83080500	83081500	-1.4064111303798803
chr12	83080600	83081600	-1.8424158769341192
chr12	83080700	83081700	-1.9052610443612013
chr12	83080800	83081800	-1.622831442246956
chr12	83080900	83081900	-1.780802055364867
chr12	83081000	83082000	-1.7297495992660266
chr12	83081100	83082100	-0.8992334672647432
chr12	83081200	83082200	-0.9535583647026584
chr12	83081300	83082300	-0.4911280105825681
chr12	83081400	83082400	-0.6517861727824823
chr12	83081500	83082500	-0.34904169511228306
chr12	83081600	83082600	-0.3075521849910133
chr12	83081700	83082700	0.1576098767348681
chr12	83081800	83082800	-0.4891922318231038
chr12	83081900	83082900	-0.29487875777326195
chr12	83082000	83083000	-0.8132766087935508
chr12	83082100	83083100	-1.0425998081051695
chr12	83082200	83083200	-0.377393841208901
chr12	83082300	83083300	-0.693945880231438
chr12	83082400	83083400	-1.0931715411448586
chr12	83082500	83083500	-1.058375376613299
chr12	83082600	83083600	-0.7470350544740867
chr12	83082700	83083700	-0.9327024892903482
chr12	83082800	83083800	-0.2426673138521593
chr12	83082900	83083900	-0.5090926742873996
chr12	83083000	83084000	-0.12617241296564904
chr12	83083100	83084100	0.0314653342288356
chr12	83083200	83084200	-0.2848766335578684
chr12	83083300	83084300	0.16350545569669322
chr12	83083400	83084400	0.3886238431319373
chr12	83083500	83084500	0.3266973571907519
chr12	83083600	83084600	0.3447499131206366
chr12	83083700	83084700	0.028156450411945363
chr12	83083800	83084800	0.009009636307255695
chr12	83083900	83084900	0.026431114737027445
chr12	83084000	83085000	-0.06555618622909405
chr12	83084100	83085100	-0.4683401855269586
chr12	83084200	83085200	-0.936527659647537
chr12	83084300	83085300	-0.3925993368081001
chr12	83084400	83085400	-0.3719537757566284
chr12	83084500	83085500	-1.0110232077765235
chr12	83084600	83085600	-0.9153233699596028
chr12	83084700	83085700	-0.5767903510187464
chr12	83084800	83085800	-0.8837444023831508
chr12	83084900	83085900	-1.175794926873574
chr12	83085000	83086000	-0.9399369086625626
chr12	83085100	83086100	-0.7490289103807601
chr12	83085200	83086200	-0.12891904830078305
chr12	83085300	83086300	0.3102498655104749
chr12	83085400	83086400	0.2412979352781729
chr12	83085500	83086500	0.7467722973296799
chr12	83085600	83086600	0.9690409482740098
chr12	83085700	83086700	0.8357966817329154
chr12	83085800	83086800	0.7955825823609758
chr12	83085900	83086900	1.303615457837687
chr12	83086000	83087000	1.2939659274413629
chr12	83086100	83087100	1.3703744443224093
chr12	83086200	83087200	1.1061319032855401
chr12	83086300	83087300	-0.6330223680423702
chr12	83086400	83087400	-0.7827349751275401
chr12	83086500	83087500	-0.5163665712975405
chr12	83086600	83087600	-0.7007196960322754
chr12	83086700	83087700	-0.4593496980722078
chr12	83086800	83087800	-0.2289207792289446
chr12	83086900	83087900	-0.7046620142967541
chr12	83087000	83088000	-0.6569979368304201
chr12	83087100	83088100	-1.1810107795243194
chr12	83087200	83088200	-1.4726437286692649
chr12	83087300	83088300	-0.3665411478306516
chr12	83087400	83088400	-0.4778638474294231
chr12	83087500	83088500	-0.8863260795839609
chr12	83087600	83088600	-1.7775044761413985
chr12	83087700	83088700	-1.8276075915862016
chr12	83087800	83088800	-1.6565203243445263
chr12	83087900	83088900	-0.951060197534038
chr12	83088000	83089000	-0.8642092878882784
chr12	83088100	83089100	0.1858536461490394
chr12	83088200	83089200	0.19494011634248906
chr12	83088300	83089300	-0.14026189312036225
chr12	83088400	83089400	0.4383858716746765
chr12	83088500	83089500	0.023345900713777824
chr12	83088600	83089600	0.5985200720839731
chr12	83088700	83089700	0.7333114451520157
chr12	83088800	83089800	0.3926433311578782
chr12	83088900	83089900	-0.3044539830040204
chr12	83089000	83090000	-0.12444464846387042
chr12	83089100	83090100	-0.38902095671168585
chr12	83089200	83090200	-0.6882728287269865
chr12	83089300	83090300	-0.8549705903135285
chr12	83089400	83090400	-0.938301425901476
chr12	83089500	83090500	-0.006285690786792053
chr12	83089600	83090600	0.6209392422295061
chr12	83089700	83090700	0.3050109989952602
chr12	83089800	83090800	0.1563365314421364
chr12	83089900	83090900	0.5478163263853658
chr12	83090000	83091000	0.18891516067001599
chr12	83090100	83091100	-0.16817487602757328
chr12	83090200	83091200	0.07592458676623245
chr12	83090300	83091300	0.7117086155654703
chr12	83090400	83091400	0.03875680059337691
chr12	83090500	83091500	-0.40699068493942575
chr12	83090600	83091600	-1.0610643624953733
chr12	83090700	83091700	-0.6262411146254069
chr12	83090800	83091800	-0.21624833929467555
chr12	83090900	83091900	-0.7782607746295958
chr12	83091000	83092000	-0.06621576569691201
chr12	83091100	83092100	-0.2734622493269722
chr12	83091200	83092200	0.19632274581090112
chr12	83091300	83092300	-0.07862810989183308
chr12	83091400	83092400	-0.006204133308571387
chr12	83091500	83092500	-0.4525915208539514
chr12	83091600	83092600	-0.4886316952723481
chr12	83091700	83092700	-0.3962000360186341
chr12	83091800	83092800	-0.5993798423346511
chr12	83091900	83092900	0.6289003023752561
chr12	83092000	83093000	0.28275501759030536
chr12	83092100	83093100	0.6316224172411294
chr12	83092200	83093200	0.3056929845253493
chr12	83092300	83093300	0.1916415044223508
chr12	83092400	83093400	0.5304951150547796
chr12	83092500	83093500	0.8781275996288507
chr12	83092600	83093600	1.2275434984769067
chr12	83092700	83093700	1.0386998576501554
chr12	83092800	83093800	1.260000319431644
chr12	83092900	83093900	0.7330753904206677
chr12	83093000	83094000	0.6775048884716168
chr12	83093100	83094100	1.0217015193111438
chr12	83093200	83094200	0.7060033422907667
chr12	83093300	83094300	0.16391664404022793
chr12	83093400	83094400	-0.4574836724551932
chr12	83093500	83094500	-0.03347250726468954
chr12	83093600	83094600	0.18964709550048486
chr12	83093700	83094700	-0.20493414909606966
chr12	83093800	83094800	0.08573790132501279
chr12	83093900	83094900	-0.32067947160124394
chr12	83094000	83095000	-0.007895041915456119
chr12	83094100	83095100	-0.6990669785555359
chr12	83094200	83095200	-0.11733351983343356
chr12	83094300	83095300	0.740947057422922
chr12	83095300	83096300	-0.4783158414037849
chr12	83095400	83096400	-0.8522880145166999
chr12	83095500	83096500	-0.4951142397966921
chr12	83095600	83096600	0.5779630244518746
chr12	83095700	83096700	0.9914961558416112
chr12	83095800	83096800	0.9159631023367348
chr12	83095900	83096900	1.0458159638268405
chr12	83096000	83097000	1.4266178789943633
chr12	83096100	83097100	1.0066499822501171
chr12	83096200	83097200	0.6588632131146228
chr12	83096300	83097300	0.3706159626056902
chr12	83096400	83097400	0.4135355947024165
chr12	83096500	83097500	-0.04033971071072776
chr12	83096600	83097600	-0.6921941160846071
chr12	83096700	83097700	-1.5614099110592556
chr12	83096800	83097800	-1.5456160604540918
chr12	83096900	83097900	-1.9909778474151305
chr12	83097000	83098000	-2.028865311919955
chr12	83097100	83098100	-1.3918273376223014
chr12	83097200	83098200	-1.139563257554211
chr12	83097300	83098300	-1.027151718985146
chr12	83097400	83098400	-0.7277849607035995
chr12	83097500	83098500	-0.7008756241631872
chr12	83097600	83098600	-1.0467725692908818
chr12	83097700	83098700	-0.18684383708891888
chr12	83097800	83098800	-0.3134919065588625
chr12	83097900	83098900	0.4874116847290116
chr12	83098000	83099000	0.5360614368779271
chr12	83098100	83099100	-0.0026598872115809746
chr12	83098200	83099200	-0.11497389503225693
chr12	83098300	83099300	0.016898233561173804
chr12	83098400	83099400	-0.7444908775009068
chr12	83098500	83099500	-0.4782637171631951
chr12	83098600	83099600	0.4587564644179728
chr12	83098700	83099700	0.04947399670833218
chr12	83098800	83099800	-0.2588577150389809
chr12	83098900	83099900	-0.9380079916490008
chr12	83099000	83100000	-0.5428269195981004
chr12	83099100	83100100	-0.6400427540556588
chr12	83099200	83100200	-0.4047003823651697
chr12	83099300	83100300	-0.1848359027960962
chr12	83099400	83100400	0.5347238855545535
chr12	83099500	83100500	0.4062493732690988
chr12	83099600	83100600	0.20143297470185692
chr12	83099700	83100700	0.1907309836502975
chr12	83099800	83100800	0.2114247521276746
chr12	83099900	83100900	0.08887326525870631
chr12	83100000	83101000	-0.3516924780651694
chr12	83100100	83101100	-0.3662617667241141
chr12	83100200	83101200	-0.3832107051204722
chr12	83100300	83101300	-1.071496521664289
chr12	83100400	83101400	-0.920386563987787
chr12	83100500	83101500	-0.4745666946959759
chr12	83100600	83101600	-0.8299232950806971
chr12	83100700	83101700	-0.4207950221271134
chr12	83100800	83101800	-0.07559321162232761
chr12	83100900	83101900	0.12490040316111828
chr12	83101000	83102000	0.07202266575880314
chr12	83101100	83102100	0.5493076440018204
chr12	83101200	83102200	0.3584816074971991
chr12	83101300	83102300	0.5344640497593802
chr12	83101400	83102400	-0.058283126882273814
chr12	83101500	83102500	-0.5394082997747387
chr12	83101600	83102600	-0.4071097650340868
chr12	83101700	83102700	-0.4761661454597122
chr12	83101800	83102800	-0.7357484674089554
chr12	83101900	83102900	-1.1317831344197034
chr12	83102000	83103000	-1.3231079733008646
chr12	83102100	83103100	-1.2807433856252672
chr12	83102200	83103200	-1.015802820732696
chr12	83102300	83103300	-0.5335999648384506
chr12	83102400	83103400	0.053058489974586606
chr12	83102500	83103500	0.014778688776772112
chr12	83102600	83103600	0.4824930751318051
chr12	83102700	83103700	0.4346140678721447
chr12	83102800	83103800	0.38588136586344696
chr12	83102900	83103900	0.7681199637713519
chr12	83103000	83104000	0.9851563535075325
chr12	83103100	83104100	0.882102492365022
chr12	83103200	83104200	0.3879973017251561
chr12	83103300	83104300	0.17990986719008836
chr12	83103400	83104400	0.02464627624599716
chr12	83103500	83104500	0.0669960750536027
chr12	83103600	83104600	0.018316928946242025
chr12	83103700	83104700	0.16381253547440375
chr12	83103800	83104800	0.6017940372914048
chr12	83103900	83104900	0.06232272945792833
chr12	83104000	83105000	-0.39956875411581877
chr12	83104100	83105100	-0.3022869342894405
chr12	83104200	83105200	0.18090755752249746
chr12	83104300	83105300	-0.24179439861761964
chr12	83104400	83105400	-0.2912616891948248
chr12	83104500	83105500	-0.0895912035356413
chr12	83104600	83105600	-0.5882464827408026
chr12	83104700	83105700	-0.032630603260825154
chr12	83104800	83105800	0.15871588264327785
chr12	83104900	83105900	0.5338650792555987
chr12	83105000	83106000	0.9320259995050999
chr12	83105100	83106100	0.7972796296072182
chr12	83105200	83106200	0.5704933390041838
chr12	83105300	83106300	1.2321867413803065
chr12	83105400	83106400	1.341682027162135
chr12	83106500	83107500	-1.631705355631625
chr12	83106600	83107600	-1.176780759176726
chr12	83106700	83107700	-0.4723793343227406
chr12	83106800	83107800	0.5339348765696715
chr12	83106900	83107900	0.3993576687319543
chr12	83107000	83108000	0.11281138746347086
chr12	83107100	83108100	0.3346661467073615
chr12	83107200	83108200	0.33263944789786376
chr12	83107300	83108300	0.2231396655605697
chr12	83107400	83108400	0.07695507611852123
chr12	83107500	83108500	0.5657867861515968
chr12	83107600	83108600	0.9375278096204192
chr12	83107700	83108700	0.9931988088199344
chr12	83108400	83109400	0.1511985905399199
chr12	83108500	83109500	-0.21488356649575532
chr12	83108600	83109600	-1.277005525301982
chr12	83108700	83109700	-1.5177443750277806
chr12	83108800	83109800	-1.8148352520711464
chr12	83108900	83109900	-2.023996483834029
chr12	83109000	83110000	-1.899023377632117
chr12	83109100	83110100	-1.2839392802134335
chr12	83109200	83110200	-0.9064599885591448
chr12	83109300	83110300	-0.8510206886256958
chr12	83109400	83110400	-0.3968183603776701
chr12	83109500	83110500	-0.8070302879441763
chr12	83109600	83110600	-0.17973718027577495
chr12	83109700	83110700	-0.1726585352739207
chr12	83109800	83110800	-0.032530700728873346
chr12	83109900	83110900	0.4955422221960979
chr12	83110000	83111000	0.12670305035010396
chr12	83110100	83111100	-0.009754992711894978
chr12	83110200	83111200	-0.3961719854896638
chr12	83110300	83111300	-0.4291867492149064
chr12	83110400	83111400	-1.118489206617996
chr12	83110500	83111500	-1.40314701014277
chr12	83110600	83111600	-1.1849945498231895
chr12	83110700	83111700	-1.1474439650347774
chr12	83110800	83111800	-1.7025031971309643
chr12	83110900	83111900	-1.1098299130691731
chr12	83111000	83112000	-0.6063680442910856
chr12	83111100	83112100	-0.33708310031078503
chr12	83111200	83112200	-0.6222223640233647
chr12	83111300	83112300	-0.595025193597462
chr12	83111400	83112400	-0.4611946693187176
chr12	83111500	83112500	0.05235444836221373
chr12	83111600	83112600	0.3191134142473194
chr12	83111700	83112700	0.006888433796442104
chr12	83111800	83112800	0.6852195920547967
chr12	83111900	83112900	0.5280401421401715
chr12	83112000	83113000	0.5703076827413128
chr12	83112100	83113100	1.1624393074090258
chr12	83112200	83113200	1.4506752565748506
chr12	83112300	83113300	1.5160801919179157
chr12	83112400	83113400	0.9249414468742668
chr12	83112500	83113500	1.0740488408576827
chr12	83112600	83113600	0.20864299176875828
chr12	83112700	83113700	0.20143316406830286
chr12	83112800	83113800	0.3056996785320669
chr12	83112900	83113900	0.3736969231033835
chr12	83113000	83114000	0.46868235431761174
chr12	83113100	83114100	0.4078928743767981
chr12	83113200	83114200	0.8674290975191007
chr12	83113300	83114300	0.9028593874336984
chr12	83113400	83114400	1.2896732902997217
chr12	83113500	83114500	1.104204535431799
chr12	83113600	83114600	1.5681393642709451
chr12	83113700	83114700	1.7653310665966622
chr12	83113800	83114800	1.066925120679466
chr12	83113900	83114900	1.2824408704335073
chr12	83114000	83115000	0.6560770909213905
chr12	83114100	83115100	0.4930239596358753
chr12	83114200	83115200	0.1524833384970883
chr12	83114300	83115300	0.1151683308059967
chr12	83114400	83115400	0.2024121196402001
chr12	83114500	83115500	-0.2124744354855949
chr12	83114600	83115600	-0.787421799651545
chr12	83114700	83115700	-0.24880086310168856
chr12	83114800	83115800	-0.08387108912226457
chr12	83114900	83115900	-0.4781710004641331
chr12	83115000	83116000	-0.16359449618211697
chr12	83115100	83116100	-0.33737380864041383
chr12	83115200	83116200	-0.6679677010403383
chr12	83115300	83116300	-0.6113011267065395
chr12	83115400	83116400	-1.2101225508101128
chr12	83115500	83116500	-1.037167249395319
chr12	83115600	83116600	-0.7460914343952336
chr12	83115700	83116700	-1.7034736548207492
chr12	83115800	83116800	-1.9260192929479216
chr12	83115900	83116900	-1.8328754808522865
chr12	83116000	83117000	-1.6198677638304302
chr12	83116100	83117100	-1.3698391187188523
chr12	83116200	83117200	-1.7034437858683238
chr12	83116300	83117300	-1.9330196342067008
chr12	83116400	83117400	-1.2803759847502891
chr12	83116500	83117500	-0.8461526605212393
chr12	83116600	83117600	-0.5896085208009433
chr12	83116700	83117700	-0.057433384160090986
chr12	83116800	83117800	0.8422750908853597
chr12	83116900	83117900	0.9930045818765899
chr12	83117000	83118000	1.0711437267466677
chr12	83117100	83118100	0.6934150252322382
chr12	83117200	83118200	1.2443499158651286
chr12	83117300	83118300	1.3771141635596809
chr12	83117400	83118400	1.8430195014152533
chr12	83117500	83118500	1.367069243472583
chr12	83117600	83118600	2.024827047961391
chr12	83117700	83118700	1.8209201291174053
chr12	83117800	83118800	1.4724817702335362
chr12	83117900	83118900	0.8835140789056912
chr12	83118000	83119000	0.27122527509465744
chr12	83118100	83119100	0.4383754222884746
chr12	83118200	83119200	0.6828699050310882
chr12	83118300	83119300	1.1743365259579528
chr12	83118400	83119400	0.7379575276486193
chr12	83118500	83119500	0.3925141466392411
chr12	83118600	83119600	-0.03092725566496922
chr12	83118700	83119700	-0.4248273673892792
chr12	83118800	83119800	-0.4745030952357334
chr12	83118900	83119900	-0.6332859184901215
chr12	83119000	83120000	0.44670141208637487
chr12	83119100	83120100	0.0292169563782274
chr12	83119200	83120200	0.4363996470025281
chr12	83119300	83120300	-0.28843535085678906
chr12	83119400	83120400	-0.467628853330759
chr12	83119500	83120500	-0.009557785823346104
chr12	83119600	83120600	0.4188036169882901
chr12	83119700	83120700	0.4664878731565894
chr12	83119800	83120800	0.6503042592547292
chr12	83119900	83120900	0.7136330423996975
chr12	83120000	83121000	0.22594410526916256
chr12	83120100	83121100	0.2522876931894005
chr12	83120200	83121200	0.009364820462143349
chr12	83120300	83121300	0.025201757808891983
chr12	83120400	83121400	0.3758289242867494
chr12	83120500	83121500	1.038455673956764
chr12	83120600	83121600	0.4135605177212788
chr12	83120700	83121700	1.141754560394772
chr12	83120800	83121800	0.6728868624910668
chr12	83120900	83121900	1.287450210713302
chr12	83121000	83122000	1.3961756308058522
chr12	83121100	83122100	1.4006580790031653
chr12	83121200	83122200	1.6363123100767691
chr12	83121300	83122300	2.0431620732294657
chr12	83121400	83122400	1.8934674650559118
chr12	83121500	83122500	1.5702679740725174
chr12	83121600	83122600	0.8784622889548412
chr12	83121700	83122700	0.6072188782000381
chr12	83121800	83122800	0.773023808305815
chr12	83121900	83122900	0.02405277064528578
chr12	83122000	83123000	0.12839092084536982
chr12	83122100	83123100	0.5128330286609318
chr12	83122200	83123200	-0.034696065651566715
chr12	83122300	83123300	0.03791409459675876
chr12	83122400	83123400	-0.2131175496501864
chr12	83122500	83123500	-0.10932347227465126
chr12	83122600	83123600	-0.19426818906829008
chr12	83122700	83123700	-0.6735316051986816
chr12	83122800	83123800	-0.5158697761720974
chr12	83122900	83123900	-0.13779023723204686
chr12	83123000	83124000	-0.7189519656637422
chr12	83123100	83124100	-0.912353149600006
chr12	83123200	83124200	-1.2446327730840596
chr12	83123300	83124300	-1.4566665863194064
chr12	83123400	83124400	-1.079068241641923
chr12	83123500	83124500	-1.0067758430491285
chr12	83123600	83124600	-0.11870307337390175
chr12	83123700	83124700	0.5188408707667704
chr12	83123800	83124800	0.5476858855368449
chr12	83123900	83124900	0.1047183517856531
chr12	83124000	83125000	0.015411590470640049
chr12	83124100	83125100	0.36044334802411226
chr12	83124200	83125200	0.7673104666378192
chr12	83124300	83125300	0.11263437837318692
chr12	83124400	83125400	-0.301651673823197
chr12	83124500	83125500	-0.9288780815586208
chr12	83124600	83125600	-0.4379652463889205
chr12	83124700	83125700	-0.8415941601660868
chr12	83124800	83125800	-0.7760063791134879
chr12	83124900	83125900	-0.1514854335881163
chr12	83125000	83126000	0.2440559166998834
chr12	83125100	83126100	-0.3712833586854153
chr12	83125200	83126200	0.41246486421457257
chr12	83125300	83126300	1.2354602840742182
chr12	83125400	83126400	1.7855549201309182
chr12	83125500	83126500	1.9813083034285301
chr12	83125600	83126600	1.1830197794446091
chr12	83125700	83126700	1.1611459687717536
chr12	83125800	83126800	0.9541581790589054
chr12	83125900	83126900	0.7242892701062966
chr12	83126000	83127000	0.4972624257717447
chr12	83126100	83127100	0.6253636744077662
chr12	83126200	83127200	-0.15570413106296674
chr12	83126300	83127300	-0.4538501163046061
chr12	83126400	83127400	-0.4146699143645439
chr12	83126500	83127500	-0.6529510669193759
chr12	83126600	83127600	-0.4875219155579258
chr12	83126700	83127700	-0.4809548506878895
chr12	83126800	83127800	-0.4774015807818322
chr12	83126900	83127900	-0.217870005328542
chr12	83127000	83128000	0.04736716825046501
chr12	83127100	83128100	0.3326889250963064
chr12	83127200	83128200	0.661942941098195
chr12	83127300	83128300	0.6296811492397318
chr12	83127400	83128400	0.5848491818619646
chr12	83127500	83128500	0.915983760433004
chr12	83127600	83128600	0.8420936218446919
chr12	83127700	83128700	0.7917020180770556
chr12	83127800	83128800	0.9931993201317626
chr12	83127900	83128900	1.0758766353164302
chr12	83128000	83129000	1.3174545734438907
chr12	83128100	83129100	0.8750045960751734
chr12	83128200	83129200	-0.018906839726916952
chr12	83128300	83129300	-0.05994621708557527
chr12	83128400	83129400	-0.5308105486041265
chr12	83128500	83129500	-0.570025595213636
chr12	83128600	83129600	-0.4507119215576034
chr12	83128700	83129700	-0.2752101164422487
chr12	83128800	83129800	-0.07316199286265937
chr12	83128900	83129900	-0.29105884631205936
chr12	83129000	83130000	-1.2876316115305055
chr12	83129100	83130100	-0.696099151855576
chr12	83129200	83130200	-0.2720676892145724
chr12	83129300	83130300	-0.039413830470836735
chr12	83129400	83130400	0.19550467714036315
chr12	83129500	83130500	0.6555944469600175
chr12	83129600	83130600	0.6594828775583801
chr12	83129700	83130700	0.9149761865457348
chr12	83129800	83130800	0.4376688952035879
chr12	83129900	83130900	0.45357101062798
chr12	83130000	83131000	1.0402633684162168
chr12	83130100	83131100	0.5694732896372988
chr12	83130800	83131800	1.2980024486029906
chr12	83130900	83131900	1.0845228467314794
chr12	83131000	83132000	0.663979941264961
chr12	83131100	83132100	0.9655792113005152
chr12	83131200	83132200	0.905862799010995
chr12	83131300	83132300	1.1934232740892536
chr12	83131400	83132400	1.3495760179167873
chr12	83131500	83132500	1.2468845779422315
chr12	83131600	83132600	1.7094795827235392
chr12	83131700	83132700	0.8103902857841391
chr12	83131800	83132800	0.5561378554943598
chr12	83131900	83132900	1.189975302125137
chr12	83132000	83133000	1.5571471248866124
chr12	83132100	83133100	1.2009125971299208
chr12	83132200	83133200	1.0657982769158063
chr12	83132300	83133300	0.9909427338935336
chr12	83132400	83133400	0.8023848321014392
chr12	83132500	83133500	1.1979729336730145
chr12	83132600	83133600	0.7745027690203861
chr12	83132700	83133700	1.0896155395438936
chr12	83132800	83133800	0.9643180325681128
chr12	83132900	83133900	0.2509025009927767
chr12	83133000	83134000	0.08163683970006548
chr12	83133100	83134100	-0.0567595232674822
chr12	83133200	83134200	-0.08479359841242744
chr12	83133300	83134300	-0.44221578322279775
chr12	83133400	83134400	-0.8202134266714326
chr12	83133500	83134500	-1.299388974564087
chr12	83133600	83134600	-1.4249457196162616
chr12	83134300	83135300	1.8388648898983264
chr12	83134400	83135400	2.0827049196598844
chr12	83134500	83135500	2.4305094240556637
chr12	83134600	83135600	2.2402444387590883
chr12	83134700	83135700	1.5685166077657011
chr12	83134800	83135800	1.6861924169505031
chr12	83134900	83135900	1.315808989072259
chr12	83135000	83136000	0.07558446559219749
chr12	83135100	83136100	0.4378543263331065
chr12	83135200	83136200	-0.17170134086367145
chr12	83135300	83136300	0.10789729642360094
chr12	83135400	83136400	-0.4621278493905441
chr12	83135500	83136500	-0.7193841140597589
chr12	83135600	83136600	-0.4140929430955392
chr12	83135700	83136700	0.08129925127806797
chr12	83135800	83136800	0.05117428960471235
chr12	83135900	83136900	-0.19675907714477447
chr12	83136000	83137000	0.6521293625392797
chr12	83136100	83137100	0.6963247278255181
chr12	83136200	83137200	0.3255249700637811
chr12	83136300	83137300	-0.5995845288182308
chr12	83136400	83137400	-0.12267050583074167
chr12	83136500	83137500	-0.4519276221418966
chr12	83136600	83137600	-0.5836838918591443
chr12	83136700	83137700	-1.2107015893354065
chr12	83136800	83137800	-1.4084953097900177
chr12	83136900	83137900	-1.2888556579982526
chr12	83137000	83138000	-1.2821246665981973
chr12	83137100	83138100	-2.199734112487445
chr12	83137200	83138200	-0.8470370688461287
chr12	83137300	83138300	-0.2358826880657343
chr12	83137400	83138400	-0.6372616742334346
chr12	83137500	83138500	-0.1772583672030354
chr12	83137600	83138600	-0.4745663284002137
chr12	83137700	83138700	-0.15588682654319744
chr12	83137800	83138800	0.2154757429136372
chr12	83137900	83138900	0.5540791273832713
chr12	83138000	83139000	0.2831339352084729
chr12	83138100	83139100	0.3251162025589015
chr12	83138200	83139200	-0.5451151232410251
chr12	83138300	83139300	-0.3770806373498884
chr12	83138400	83139400	0.4114359344037761
chr12	83138500	83139500	-0.4123628318697763
chr12	83138600	83139600	-0.13399022785891415
chr12	83138700	83139700	0.3492256999963141
chr12	83138800	83139800	-0.41554625965666736
chr12	83138900	83139900	-1.5979068770141545
chr12	83139000	83140000	-1.5434048841109531
chr12	83139100	83140100	-1.2489172986667785
chr12	83139200	83140200	-0.6785461306944726
chr12	83139300	83140300	-0.89548920179445
chr12	83139400	83140400	-1.4048708821900957
chr12	83139500	83140500	-0.947287245897765
chr12	83139600	83140600	-2.1173597063720284
chr12	83139700	83140700	-2.7205156240373207
chr12	83139800	83140800	-2.3353990730363656
chr12	83140900	83141900	-2.206419923296184
chr12	83141000	83142000	-1.7060376599531257
chr12	83141100	83142100	-1.7052747282248315
chr12	83141200	83142200	-0.9579954375239051
chr12	83141300	83142300	-0.33834438817906953
chr12	83141400	83142400	-0.6907181691692468
chr12	83141500	83142500	0.1375583343619363
chr12	83141600	83142600	0.268992607960361
chr12	83141700	83142700	-0.5256702114152029
chr12	83143000	83144000	-0.27068512062913125
chr12	83143100	83144100	-0.9010739413227188
chr12	83143200	83144200	-0.9905425358246184
chr12	83143300	83144300	-1.2181755357211466
chr12	83143400	83144400	-1.1606180936887716
chr12	83144500	83145500	-0.8108341603422056
chr12	83144600	83145600	-0.9363529296075308
chr12	83144700	83145700	-0.9254405747469706
chr12	83144800	83145800	-1.2598900749888164
chr12	83144900	83145900	-1.2973110219134023
chr12	83145000	83146000	-2.5164907151718383
chr12	83145100	83146100	-2.125311929225849
chr12	83145200	83146200	-1.5081228789940675
chr12	83145300	83146300	-1.5199581782784803
chr12	83145400	83146400	-1.6191299063514737
chr12	83145500	83146500	-1.5737539810094008
chr12	83145600	83146600	-2.315007659621056
chr12	83145700	83146700	-2.8315064717559
chr12	83145800	83146800	-2.7856021831763518
chr12	83145900	83146900	-3.030094417517817
chr12	83146000	83147000	-2.99586925181343
chr12	83146100	83147100	-2.8923226028051587
chr12	83146200	83147200	-3.2866358922886287
chr12	83146300	83147300	-3.393826440422133
chr12	83146400	83147400	-3.5966008126501583
chr12	83146500	83147500	-2.9230100197048423
chr12	83146600	83147600	-2.2107813570376624
chr12	83146700	83147700	-1.8057233364153853
chr12	83146800	83147800	-1.6173889518719444
chr12	83146900	83147900	-0.9177406204445095
chr12	83147000	83148000	0.2533703745236868
chr12	83147100	83148100	0.17675129861289354
chr12	83147200	83148200	-0.009629832403839834
chr12	83147300	83148300	0.2787719004811232
chr12	83147400	83148400	0.815948238243761
chr12	83147500	83148500	0.25828416901048223
chr12	83147600	83148600	0.5694644173499195
chr12	83147700	83148700	0.7188998142590777
chr12	83147800	83148800	0.7223595998619303
chr12	83148900	83149900	-0.8956198068591811
chr12	83149000	83150000	-1.4321553975872903
chr12	83149100	83150100	-1.665134167304159
chr12	83149200	83150200	-1.6081407565089627
chr12	83149300	83150300	-1.5175648961362846
chr12	83149400	83150400	-1.3531380496442451
chr12	83149500	83150500	-1.0868568515287709
chr12	83149600	83150600	-0.5348666051357702
chr12	83149700	83150700	-1.1824915524421244
chr12	83150500	83151500	-0.23409223926781605
chr12	83150600	83151600	-0.9615438820495379
chr12	83150700	83151700	-0.7801666402902562
chr12	83150800	83151800	-0.15723366477630096
chr12	83150900	83151900	-0.03927157491400946
chr12	83151000	83152000	0.2563798497180551
chr12	83151100	83152100	0.14705965126059609
chr12	83151200	83152200	0.550173939249696
chr12	83151300	83152300	0.4906199368898677
chr12	83151400	83152400	0.6408833354027087
chr12	83151500	83152500	0.9200403649066228
chr12	83151600	83152600	0.9221919301790322
chr12	83151700	83152700	0.3433884023938801
chr12	83151800	83152800	-0.5066953328678236
chr12	83151900	83152900	-0.7358138811758758
chr12	83152000	83153000	-1.1317577418765696
chr12	83152100	83153100	-0.8317771099607699
chr12	83152200	83153200	-1.5393515248730891
chr12	83152300	83153300	-1.4668942244656349
chr12	83152400	83153400	-1.4841433686015777
chr12	83152500	83153500	-1.6950474818104262
chr12	83152600	83153600	-1.1179232264044034
chr12	83152700	83153700	-1.0063377391638628
chr12	83152800	83153800	-0.8455731204710466
chr12	83152900	83153900	-0.9369802913905446
chr12	83153000	83154000	-0.6078721258383093
chr12	83153100	83154100	-0.8125250675378128
chr12	83153200	83154200	-0.6364064246713445
chr12	83153300	83154300	-0.8207075756874931
chr12	83153400	83154400	-0.7038927682630732
chr12	83153500	83154500	-1.1526029571139147
chr12	83153600	83154600	-1.7667337142930195
chr12	83153700	83154700	-1.3014021275694638
chr12	83153800	83154800	-0.8334278407082729
chr12	83153900	83154900	-1.0350805002290622
chr12	83154000	83155000	-0.874334465696745
chr12	83154100	83155100	-1.1747796680948863
chr12	83154600	83155600	-1.2997128031762657
chr12	83154700	83155700	-1.5209508270982188
chr12	83154800	83155800	-1.6379428560994258
chr12	83154900	83155900	-1.1357532048258114
chr12	83155000	83156000	-1.7254182819701553
chr12	83155100	83156100	-1.8265469188229413
chr12	83155200	83156200	-1.905737271862886
chr12	83155300	83156300	-2.269217053455287
chr12	83155400	83156400	-1.3223392300621664
chr12	83155500	83156500	-0.8524075324025931
chr12	83155600	83156600	-0.9564333916484742
chr12	83155700	83156700	-0.6515873291996547
chr12	83155800	83156800	-0.5653017167375901
chr12	83155900	83156900	-0.3062860662345327
chr12	83156000	83157000	-0.018468507680557803
chr12	83156100	83157100	-0.03736609564611182
chr12	83156200	83157200	0.05273364201124805
chr12	83156300	83157300	-0.1447435037593479
chr12	83156400	83157400	-0.22767824238825995
chr12	83156600	83157600	-0.5089194450626953
chr12	83156700	83157700	-1.0403954768937551
chr12	83157700	83158700	-0.5920333449876434
chr12	83157800	83158800	-0.3795301349251023
chr12	83157900	83158900	-0.2432894550077816
chr12	83158000	83159000	0.3268308857733588
chr12	83158100	83159100	0.08676946524975541
chr12	83158200	83159200	-0.2476664081771044
chr12	83158300	83159300	0.00971096422574447
chr12	83158400	83159400	0.15753359196048433
chr12	83158500	83159500	0.5314284690220941
chr12	83158600	83159600	-0.0778706556384336
chr12	83158700	83159700	-0.3459686786763971
chr12	83158800	83159800	-0.6539137271297514
chr12	83158900	83159900	-0.6608405970477681
chr12	83159000	83160000	-0.7661427051920116
chr12	83159100	83160100	-0.4797733205251472
chr12	83159200	83160200	-0.2251842473711595
chr12	83159300	83160300	-0.1901861627181141
chr12	83159400	83160400	-0.04118990432948305
chr12	83159500	83160500	-0.009636032987637587
chr12	83159600	83160600	-0.1402821486573505
chr12	83159700	83160700	-0.05491377388054627
chr12	83159800	83160800	0.4801739824928397
chr12	83159900	83160900	0.4164513992389571
chr12	83160000	83161000	0.30809110403097345
chr12	83160100	83161100	0.8943854458215571
chr12	83160200	83161200	1.8186663632410531
chr12	83160300	83161300	1.5934310829995586
chr12	83160400	83161400	1.4059505579226903
chr12	83160500	83161500	1.3689733752397892
chr12	83160600	83161600	1.6899341042503424
chr12	83160700	83161700	1.279303709109742
chr12	83160800	83161800	0.8919383575929233
chr12	83160900	83161900	0.6997818864099404
chr12	83161000	83162000	-0.047077179057338124
chr12	83161100	83162100	-0.6557773751181208
chr12	83161200	83162200	-1.178013816251864
chr12	83161300	83162300	-1.8907307175951813
chr12	83161400	83162400	-2.017519402584869
chr12	83161500	83162500	-2.640792878843865
chr12	83161600	83162600	-2.1554628873189925
chr12	83161700	83162700	-2.441556970055017
chr12	83161800	83162800	-2.1573230208971874
chr12	83161900	83162900	-1.5971036442992823
chr12	83162000	83163000	-1.021767543626888
chr12	83162100	83163100	-1.074595882874376
chr12	83162200	83163200	-1.4666807099861012
chr12	83162300	83163300	-0.7591778144131499
chr12	83162400	83163400	-0.6204252733030725
chr12	83162500	83163500	-0.5158085321733565
chr12	83162600	83163600	-1.4186993798278962
chr12	83162700	83163700	-0.5334497414454847
chr12	83162800	83163800	-1.0552297860379174
chr12	83162900	83163900	-1.6158784271636155
chr12	83163000	83164000	-1.5916099891441406
chr12	83163100	83164100	-1.4425630019780258
chr12	83163200	83164200	-0.8872463197721844
chr12	83163300	83164300	-1.1163610926301608
chr12	83163400	83164400	-1.2672430332763929
chr12	83163500	83164500	-0.3685005885478217
chr12	83163600	83164600	0.04329782026057247
chr12	83163700	83164700	-0.2764263768539669
chr12	83163800	83164800	-0.1967472836938744
chr12	83163900	83164900	-0.6101227385763037
chr12	83164000	83165000	-0.8782891825580322
chr12	83164100	83165100	-1.3284026124200272
chr12	83164200	83165200	-1.5342825556940702
chr12	83164300	83165300	-0.8511185425994013
chr12	83164400	83165400	-0.547181005725644
chr12	83164500	83165500	-1.0341801659455525
chr12	83164600	83165600	-0.5726832907766969
chr12	83164700	83165700	-0.5344565835077947
chr12	83164800	83165800	-0.7958099762632239
chr12	83164900	83165900	-0.2495092183548506
chr12	83165000	83166000	-0.13781224740924614
chr12	83165100	83166100	0.6810150887667505
chr12	83165200	83166200	0.6408331980030143
chr12	83165300	83166300	-0.12934108524773458
chr12	83165400	83166400	-0.29824604111267605
chr12	83165500	83166500	-0.3198595959737337
chr12	83165600	83166600	-0.4553301917266591
chr12	83165700	83166700	-0.2228686283636796
chr12	83165800	83166800	0.502305513861604
chr12	83165900	83166900	0.6602200398560459
chr12	83166000	83167000	0.826397348164793
chr12	83166100	83167100	0.3230271241821345
chr12	83166200	83167200	0.07905147625268408
chr12	83166300	83167300	-0.02115969761024589
chr12	83166400	83167400	-0.053608526318462905
chr12	83166500	83167500	0.2149111060786547
chr12	83167600	83168600	-2.7992653963623044
chr12	83167700	83168700	-3.2150354231755287
chr12	83167800	83168800	-2.7784525091613728
chr12	83167900	83168900	-2.887480652478512
chr12	83168000	83169000	-2.419561141078657
chr12	83168100	83169100	-2.2032275541680497
chr12	83168200	83169200	-1.8065214005472343
chr12	83168300	83169300	-1.5078784865853958
chr12	83168400	83169400	-0.4295607203674933
chr12	83168500	83169500	-0.5710414993374683
chr12	83168600	83169600	-0.08824697210389743
chr12	83168700	83169700	0.5473409250274083
chr12	83168800	83169800	0.1878843563893612
chr12	83168900	83169900	1.0480708654724529
chr12	83169000	83170000	1.0331539563888372
chr12	83169100	83170100	1.586623732994213
chr12	83169200	83170200	1.4316407996844982
chr12	83169300	83170300	0.5457858770716479
chr12	83169400	83170400	0.3285539835807313
chr12	83169500	83170500	0.35418076677474924
chr12	83169600	83170600	0.528317839292885
chr12	83169700	83170700	0.11879855253037827
chr12	83169800	83170800	0.01205363276289224
chr12	83169900	83170900	-0.7494963469325876
chr12	83170000	83171000	-1.8314173646830552
chr12	83170100	83171100	-2.0546890894905605
chr12	83170200	83171200	-2.5095693161587525
chr12	83170300	83171300	-1.666767617820038
chr12	83170400	83171400	-1.2017452081605666
chr12	83170500	83171500	-1.334470177078102
chr12	83170600	83171600	-1.1162286075154289
chr12	83170700	83171700	-1.0401175289571736
chr12	83170800	83171800	-1.2144229339519328
chr12	83170900	83171900	-1.4135716401720866
chr12	83171000	83172000	-0.46921346084591625
chr12	83171100	83172100	-0.9648683291252615
chr12	83171200	83172200	-0.9582519816814072
chr12	83171300	83172300	-1.5206333569290829
chr12	83171400	83172400	-1.8741268277010068
chr12	83171500	83172500	-1.489988455742412
chr12	83171600	83172600	-1.3739869911601064
chr12	83171700	83172700	-1.0768881894507154
chr12	83171800	83172800	-1.1288487916882983
chr12	83171900	83172900	-1.111628921879809
chr12	83172000	83173000	-1.6413383164134823
chr12	83172100	83173100	-1.4007689622603792
chr12	83172200	83173200	-0.6487169171094864
chr12	83172300	83173300	-0.2950716983553608
chr12	83172400	83173400	-0.3688646544457615
chr12	83172500	83173500	-0.4375350755741657
chr12	83172600	83173600	-0.8454522322751001
chr12	83172700	83173700	-0.28047089447164714
chr12	83172800	83173800	0.2574624077565909
chr12	83172900	83173900	0.5400108893382772
chr12	83173000	83174000	0.9067298301947901
chr12	83173100	83174100	1.0621488410207158
chr12	83173200	83174200	0.9240936422586292
chr12	83173300	83174300	0.9728574398855928
chr12	83173400	83174400	1.0841846329443912
chr12	83173500	83174500	1.2976931007275
chr12	83173600	83174600	0.5945622252967985
chr12	83173700	83174700	-0.7131236304201932
chr12	83173800	83174800	-0.5594648518845969
chr12	83173900	83174900	-0.1730504541958535
chr12	83174000	83175000	-0.19402628667279817
chr12	83174100	83175100	-0.2609428858092364
chr12	83174200	83175200	-0.6237380168714639
chr12	83174300	83175300	-0.06723110369762711
chr12	83174400	83175400	0.22457629119523545
chr12	83174500	83175500	0.3749205353225205
chr12	83174600	83175600	0.4953180343459169
chr12	83174700	83175700	1.4487541151217334
chr12	83174800	83175800	1.6930721548615864
chr12	83174900	83175900	1.6129727066153516
chr12	83175000	83176000	0.9658046697869873
chr12	83175100	83176100	0.8224372861265941
chr12	83175200	83176200	0.5709028143741525
chr12	83175300	83176300	-0.1100380116210322
chr12	83175400	83176400	-0.3658171425620875
chr12	83175500	83176500	-0.981665716791933
chr12	83175600	83176600	-0.7257582176909536
chr12	83175700	83176700	-1.2222431970439265
chr12	83175800	83176800	-2.0137044521686134
chr12	83175900	83176900	-1.9672722879412856
chr12	83176000	83177000	-1.6804081333581344
chr12	83176100	83177100	-1.4507170032039387
chr12	83176200	83177200	-1.2864205429495343
chr12	83176300	83177300	-0.807223653671514
chr12	83176400	83177400	-1.3103330664301092
chr12	83176500	83177500	-1.2829123632501922
chr12	83176600	83177600	-1.1773337579049397
chr12	83176700	83177700	-1.0651280552029672
chr12	83176800	83177800	-1.0219194783108458
chr12	83176900	83177900	-1.6433718801714898
chr12	83177000	83178000	-1.4692214781218347
chr12	83177100	83178100	-1.478974828920806
chr12	83177200	83178200	-1.6981859208990644
chr12	83177300	83178300	-2.0114362476119085
chr12	83177400	83178400	-1.8414411413660543
chr12	83177500	83178500	-1.420294300054786
chr12	83177600	83178600	-1.1590810771362252
chr12	83177700	83178700	-1.0119695318219306
chr12	83177800	83178800	-0.6884170903357608
chr12	83177900	83178900	-0.17117567008633985
chr12	83178000	83179000	-0.5282761293025728
chr12	83178100	83179100	-0.5233869131505937
chr12	83178200	83179200	-0.15676285658360262
chr12	83178300	83179300	0.08833207761101143
chr12	83178400	83179400	0.1590759788681197
chr12	83178500	83179500	-0.2633185521228927
chr12	83178600	83179600	-0.2977591531842538
chr12	83178700	83179700	-0.40441906144581263
chr12	83178800	83179800	-0.2826110618329014
chr12	83178900	83179900	-0.3970348999200947
chr12	83179000	83180000	-0.3401260503122272
chr12	83179100	83180100	-0.5988228812752553
chr12	83179200	83180200	-0.5242042872312926
chr12	83179300	83180300	-0.4727223450042623
chr12	83179400	83180400	-0.22345736423860613
chr12	83179500	83180500	0.07875917226727495
chr12	83179600	83180600	-0.2963381305548052
chr12	83179700	83180700	-0.26460016142396897
chr12	83179800	83180800	-0.26109121930762325
chr12	83179900	83180900	-0.4137561154183087
chr12	83180000	83181000	-0.0621697511063544
chr12	83180100	83181100	0.3802173383942826
chr12	83180200	83181200	0.3949716345474024
chr12	83181300	83182300	1.4705195735244607
chr12	83181400	83182400	0.9145448426638813
chr12	83181500	83182500	0.5297633791610094
chr12	83181600	83182600	-0.3025078963530512
chr12	83181700	83182700	-0.7694924825451033
chr12	83181800	83182800	-1.0754337833756251
chr12	83181900	83182900	-1.328946877080699
chr12	83182000	83183000	-1.8025579791975979
chr12	83182100	83183100	-2.094260853069545
chr12	83182200	83183200	-2.0793620249791247
chr12	83182300	83183300	-2.215646871483587
chr12	83182400	83183400	-1.7554754747828514
chr12	83182500	83183500	-1.3697803944097529
chr12	83182600	83183600	-1.2970939874195282
chr12	83182700	83183700	-0.5661288104698023
chr12	83182800	83183800	-0.9946375726720252
chr12	83182900	83183900	-1.5253560723779147
chr12	83183000	83184000	-1.734603138839095
chr12	83183100	83184100	-1.1638116201142132
chr12	83183200	83184200	-0.9240458919356592
chr12	83183300	83184300	-0.4147164461726594
chr12	83183400	83184400	-1.0541419918831
chr12	83183500	83184500	-1.1238259931609138
chr12	83183600	83184600	-1.0993739655051114
chr12	83183700	83184700	-1.2217135304502404
chr12	83183800	83184800	-1.3554604552597624
chr12	83183900	83184900	-1.317293954357371
chr12	83184000	83185000	-1.0956741736538027
chr12	83184100	83185100	-1.4983372867967015
chr12	83184200	83185200	-1.6482095884622996
chr12	83184300	83185300	-1.7830522330921303
chr12	83184400	83185400	-1.4869011561818946
chr12	83184500	83185500	-1.2142220001337234
chr12	83184600	83185600	-1.2506636821767658
chr12	83184700	83185700	-1.0288547027387929
chr12	83184800	83185800	-0.8695283768360083
chr12	83184900	83185900	-0.382127481391258
chr12	83185000	83186000	-0.9306741429228946
chr12	83185100	83186100	-0.9332661461641651
chr12	83185200	83186200	-0.2773228212096177
chr12	83185300	83186300	-0.3325103121851471
chr12	83185400	83186400	-0.4119440731962966
chr12	83185500	83186500	-0.6930213725991956
chr12	83185600	83186600	-0.19403639419181234
chr12	83185700	83186700	-0.5898306357385047
chr12	83185800	83186800	-0.9019036077902184
chr12	83185900	83186900	-1.0905945521607403
chr12	83186000	83187000	-0.9015706350455728
chr12	83186100	83187100	-1.0863182973447272
chr12	83186200	83187200	-1.6106605331823234
chr12	83186300	83187300	-1.0323009099563731
chr12	83186400	83187400	-0.2564429053191992
chr12	83186500	83187500	-0.2116873836016864
chr12	83186600	83187600	0.0416276796553611
chr12	83186700	83187700	-0.17229246125876008
chr12	83187800	83188800	0.6175473382760868
chr12	83187900	83188900	0.09175157032183087
chr12	83188000	83189000	-0.44844066452868225
chr12	83188100	83189100	-0.9547934762330552
chr12	83188200	83189200	-0.7035585561253478
chr12	83188300	83189300	-0.9193074774573688
chr12	83188400	83189400	-0.9634537712752536
chr12	83188500	83189500	-0.5649577764991486
chr12	83188600	83189600	-1.4395583373998804
chr12	83188700	83189700	-0.9908482147404648
chr12	83188800	83189800	-1.5079696329316228
chr12	83188900	83189900	-1.2170904892216934
chr12	83189000	83190000	-0.9384431907107021
chr12	83189100	83190100	-0.2816585426368912
chr12	83189200	83190200	-0.6647541685259403
chr12	83189300	83190300	-0.886479424810687
chr12	83189400	83190400	-0.6684935074749533
chr12	83189500	83190500	-0.5101257937426789
chr12	83189600	83190600	0.3724855681192785
chr12	83189700	83190700	0.5127172298316233
chr12	83189800	83190800	0.5506143611184378
chr12	83189900	83190900	-0.18535687303285808
chr12	83190000	83191000	0.3470926379449383
chr12	83190100	83191100	-0.21213088558943752
chr12	83190200	83191200	0.034357066260260125
chr12	83190300	83191300	0.01738639937414189
chr12	83190400	83191400	0.04449827514009004
chr12	83190500	83191500	-0.426340202657582
chr12	83190600	83191600	-0.4996327298325498
chr12	83190700	83191700	-1.6154688937728674
chr12	83190800	83191800	-1.4904981751437758
chr12	83190900	83191900	-1.0496970001162418
chr12	83191000	83192000	-1.4032364625959364
chr12	83191100	83192100	-1.6653537972534025
chr12	83191200	83192200	-1.6259903515789065
chr12	83191300	83192300	-1.1420422536879788
chr12	83191400	83192400	-0.8236777753654205
chr12	83191500	83192500	-0.5406676254435249
chr12	83191600	83192600	-0.17029176000614402
chr12	83191700	83192700	0.3106821639844125
chr12	83191800	83192800	-0.10388469571179217
chr12	83191900	83192900	0.10031232586263204
chr12	83192000	83193000	0.09625078434760213
chr12	83192100	83193100	0.7539869554341239
chr12	83192200	83193200	0.7288766259114956
chr12	83192300	83193300	0.95571919444901
chr12	83192400	83193400	0.7082789058346917
chr12	83192500	83193500	0.28226155514701384
chr12	83192600	83193600	-0.3874085709340232
chr12	83192700	83193700	-0.9846809815453764
chr12	83192800	83193800	-1.2384783373984052
chr12	83192900	83193900	-1.2920506136761458
chr12	83193000	83194000	-1.6200340726897084
chr12	83193100	83194100	-1.9496082805312995
chr12	83193200	83194200	-2.410800941205588
chr12	83193300	83194300	-2.8947694430245448
chr12	83193400	83194400	-2.9820628861263283
chr12	83193500	83194500	-2.6887008182903016
chr12	83193600	83194600	-2.4800754879646965
chr12	83193700	83194700	-1.5498291478319195
chr12	83193800	83194800	-1.4425214339884909
chr12	83193900	83194900	-1.8273532508071
chr12	83194000	83195000	-1.3152100569120195
chr12	83194100	83195100	-1.5382420327446742
chr12	83194200	83195200	-0.8631953039570714
chr12	83194300	83195300	-0.7189954757293346
chr12	83194400	83195400	-0.6645196128141642
chr12	83194500	83195500	-0.8876149352800143
chr12	83194600	83195600	-0.7143095569003302
chr12	83194700	83195700	-0.9422280991367588
chr12	83194800	83195800	-0.15821974647175385
chr12	83196500	83197500	-0.5876732465936647
chr12	83196600	83197600	0.3899884728137363
chr12	83196700	83197700	-0.3063504322682737
chr12	83196800	83197800	-0.4517002806621313
chr12	83196900	83197900	-0.3337929665313448
chr12	83197000	83198000	-0.057352458616111546
chr12	83197100	83198100	-0.07306391700647424
chr12	83197200	83198200	-0.8668144358515825
chr12	83197300	83198300	-1.1308607605567222
chr12	83197400	83198400	-1.626063785853798
chr12	83197500	83198500	-1.6597845081170286
chr12	83197600	83198600	-1.6704943273683972
chr12	83197700	83198700	-1.2018684238419541
chr12	83197800	83198800	-1.7393959527707017
chr12	83197900	83198900	-1.664018833641252
chr12	83198000	83199000	-0.9291738126046466
chr12	83198100	83199100	-1.0336412898024363
chr12	83198200	83199200	-0.2275679145346173
chr12	83198300	83199300	0.3575068145824889
chr12	83198400	83199400	1.3223373945703425
chr12	83198500	83199500	1.2973727893015397
chr12	83198600	83199600	1.0432030473441003
chr12	83198700	83199700	1.069433237806588
chr12	83198800	83199800	0.7529748471363762
chr12	83198900	83199900	0.5035626366731212
chr12	83199000	83200000	-0.8223061722718336
chr12	83199100	83200100	-0.6058268123227436
chr12	83199200	83200200	-1.4640988765017442
chr12	83199300	83200300	-1.7854285691059912
chr12	83199400	83200400	-2.6381309739017125
chr12	83199500	83200500	-2.4504097203115216
chr12	83199600	83200600	-3.080106434997362
chr12	83199700	83200700	-3.0403160152405384
chr12	83199800	83200800	-2.419654578341345
chr12	83199900	83200900	-2.1072481652826016
chr12	83200000	83201000	-1.7673662772475558
chr12	83200100	83201100	-1.8727362931273928
chr12	83200200	83201200	-1.4248797034168628
chr12	83200300	83201300	-1.5154719466022517
chr12	83200400	83201400	-0.9933912718200192
chr12	83200500	83201500	-1.2682657834279676
chr12	83200600	83201600	-1.356007144826081
chr12	83200700	83201700	-1.6110350838331478
chr12	83200800	83201800	-1.5065843986317953
chr12	83200900	83201900	-1.4640998838861163
chr12	83201000	83202000	-0.9596676456367205
chr12	83201100	83202100	-0.7336785455775947
chr12	83201200	83202200	-0.5171412438592966
chr12	83201300	83202300	-0.2979084449408275
chr12	83201400	83202400	-0.7034281412972028
chr12	83201500	83202500	-0.907525440375094
chr12	83201600	83202600	-0.5492507205153101
chr12	83201700	83202700	-0.7460152261504421
chr12	83201800	83202800	-0.5964308194964807
chr12	83201900	83202900	-1.0843938380023403
chr12	83202000	83203000	-0.986286339299798
chr12	83202100	83203100	-1.2454816857635842
chr12	83202200	83203200	-1.4810249225905892
chr12	83202300	83203300	-1.3286292704155611
chr12	83202400	83203400	-1.498607744075542
chr12	83202500	83203500	-1.183989468343227
chr12	83202600	83203600	-1.0845004026831355
chr12	83202700	83203700	-0.28561192928784
chr12	83202800	83203800	-0.269654651193504
chr12	83202900	83203900	0.12818594911797018
chr12	83203000	83204000	-0.14692423862787612
chr12	83203100	83204100	0.0770914327881872
chr12	83203200	83204200	0.122354927107993
chr12	83203300	83204300	-0.007318692771571849
chr12	83203400	83204400	0.9216871050857294
chr12	83203500	83204500	-0.4559647674303453
chr12	83203600	83204600	-0.40970936514036815
chr12	83203700	83204700	-1.4754314994064677
chr12	83203800	83204800	-1.713877236341501
chr12	83203900	83204900	-1.1945717793875694
chr12	83204000	83205000	-1.5431222922615504
chr12	83204100	83205100	-2.2100553338214435
chr12	83204200	83205200	-1.6116259642065172
chr12	83204300	83205300	-1.5891387868335214
chr12	83204400	83205400	-2.0863096731203097
chr12	83204500	83205500	-1.3149122107534854
chr12	83204600	83205600	-1.0493738352566355
chr12	83204700	83205700	-0.7744102801298963
chr12	83204800	83205800	-1.0356684090239858
chr12	83204900	83205900	-1.2716299004055112
chr12	83205000	83206000	-1.2205027517698226
chr12	83205100	83206100	-0.8696119134581585
chr12	83205200	83206200	-0.6975688244890442
chr12	83205300	83206300	-0.5531453417245362
chr12	83205400	83206400	-0.3340789377503588
chr12	83205500	83206500	0.06627349062513067
chr12	83205600	83206600	0.04662630402164763
chr12	83205700	83206700	-0.38941032681392207
chr12	83205800	83206800	-0.5513438729698642
chr12	83205900	83206900	-1.3090351467960948
chr12	83206000	83207000	-1.387229813538356
chr12	83206100	83207100	-1.5098957609239765
chr12	83206200	83207200	-2.074623136889595
chr12	83206300	83207300	-2.588489512760253
chr12	83206400	83207400	-1.9407106802337617
chr12	83206500	83207500	-1.9682255515485552
chr12	83206600	83207600	-2.342996130996524
chr12	83206700	83207700	-1.8966814784849475
chr12	83206800	83207800	-1.669202858642609
chr12	83206900	83207900	-1.7281644043609916
chr12	83207000	83208000	-0.981893880818715
chr12	83207100	83208100	-0.6354860800729032
chr12	83207200	83208200	-0.10242411183632147
chr12	83207300	83208300	0.15237897409190587
chr12	83207400	83208400	-0.8604406686866989
chr12	83207500	83208500	-0.3202661209934634
chr12	83208500	83209500	-1.996013645597049
chr12	83208600	83209600	-2.7574296159805667
chr12	83208700	83209700	-3.303309210002636
chr12	83208800	83209800	-3.5607161035090464
chr12	83209000	83210000	-2.8450463203731475
chr12	83209100	83210100	-4.0513600098313685
chr12	83209200	83210200	-4.439081723926146
chr12	83209300	83210300	-3.95022370481329
chr12	83209400	83210400	-3.9177247570955314
chr12	83209500	83210500	-3.7862348148389775
chr12	83209600	83210600	-3.339014911150892
chr12	83209700	83210700	-2.5754596718268377
chr12	83209800	83210800	-2.2224359398459916
chr12	83209900	83210900	-1.5764997701112966
chr12	83210000	83211000	-1.8096867419429574
chr12	83210100	83211100	-0.8082476215652498
chr12	83210200	83211200	-0.21669107448569275
chr12	83210300	83211300	-0.3422889297682017
chr12	83210700	83211700	0.8625115878846812
chr12	83210800	83211800	1.3509227137957138
chr12	83210900	83211900	1.3221373315942695
chr12	83211000	83212000	1.1190447839421234
chr12	83211100	83212100	0.6666103526929973
chr12	83211200	83212200	0.8797687973992877
chr12	83211300	83212300	0.13203846087622365
chr12	83211400	83212400	0.036085904467853085
chr12	83211500	83212500	-0.5482384705604145
chr12	83211600	83212600	-1.1520267991237696
chr12	83211700	83212700	-1.0430819933773052
chr12	83211800	83212800	-1.3978243649481037
chr12	83211900	83212900	-1.5540080186082843
chr12	83212000	83213000	-2.289492029274135
chr12	83212100	83213100	-2.1347925703920207
chr12	83212200	83213200	-2.7174250237670834
chr12	83212300	83213300	-1.9528461947183948
chr12	83212400	83213400	-1.6593170612735744
chr12	83212500	83213500	-1.6009877420938208
chr12	83212600	83213600	-1.2948382461803725
chr12	83212700	83213700	-1.6246781961667986
chr12	83212800	83213800	-1.4245337881410818
chr12	83212900	83213900	-1.283631728582772
chr12	83213000	83214000	-0.3073762794907113
chr12	83213100	83214100	-0.19772733691642505
chr12	83213200	83214200	-0.06112086070347466
chr12	83213300	83214300	-0.08041298856235636
chr12	83213400	83214400	-0.6887359435091728
chr12	83213500	83214500	-0.8325300992749373
chr12	83213600	83214600	-1.171530418228471
chr12	83213700	83214700	-0.8823196170406603
chr12	83213800	83214800	-0.896360029093273
chr12	83213900	83214900	-0.5428786541222291
chr12	83214000	83215000	-0.26946595109182264
chr12	83214100	83215100	0.03735011380679165
chr12	83214200	83215200	-0.008458328950040997
chr12	83214300	83215300	0.17727427252565056
chr12	83214400	83215400	0.18248965963988212
chr12	83214500	83215500	-0.08114581403586482
chr12	83214600	83215600	0.2934026901717197
chr12	83214700	83215700	-0.07180325758740785
chr12	83214800	83215800	-0.2699499809210347
chr12	83214900	83215900	-0.8029694247419589
chr12	83215000	83216000	-1.306950661609353
chr12	83216200	83217200	-1.3033854863566905
chr12	83216300	83217300	-1.824102718211476
chr12	83216400	83217400	-1.8984792927731207
chr12	83216500	83217500	-1.2402023475233497
chr12	83216600	83217600	-0.6735329116658975
chr12	83216700	83217700	-0.4216199247851278
chr12	83216800	83217800	0.11107918075193607
chr12	83216900	83217900	0.0012435302233404302
chr12	83217000	83218000	-0.25350625060254867
chr12	83217100	83218100	0.3978746977141374
chr12	83217200	83218200	0.5566236386400694
chr12	83217300	83218300	0.9418303150270738
chr12	83217400	83218400	0.8642030683481279
chr12	83217500	83218500	0.5252010924341335
chr12	83217600	83218600	-0.13297013701323038
chr12	83217700	83218700	-0.3090643663549397
chr12	83217800	83218800	-0.8237314965256591
chr12	83217900	83218900	-0.4442693437150372
chr12	83218000	83219000	-0.6577109892322434
chr12	83218100	83219100	-0.6976397478339609
chr12	83218200	83219200	-0.9611376892199244
chr12	83218300	83219300	-0.5331260453940546
chr12	83218400	83219400	-0.06069672083964505
chr12	83218500	83219500	0.16647331591505588
chr12	83218600	83219600	-0.1163058713938956
chr12	83218700	83219700	-0.4846775231379098
chr12	83218800	83219800	-0.033334350402869216
chr12	83218900	83219900	0.08033874632366449
chr12	83219000	83220000	0.35527333042621184
chr12	83219100	83220100	0.0780555882133612
chr12	83219200	83220200	-0.1455576026323948
chr12	83219300	83220300	-0.8173036260843983
chr12	83219400	83220400	-1.6929504508750792
chr12	83219500	83220500	-2.1260305754543203
chr12	83219600	83220600	-1.8936169209937608
chr12	83219700	83220700	-1.5741746233177647
chr12	83219800	83220800	-1.9093666821764643
chr12	83219900	83220900	-2.649689483248912
chr12	83220000	83221000	-2.1259883869058696
chr12	83220100	83221100	-1.8432609487693807
chr12	83220200	83221200	-0.8796885079060279
chr12	83220300	83221300	-0.2675677529837069
chr12	83220400	83221400	-0.5679485082689852
chr12	83220500	83221500	-0.32584024511060194
chr12	83220600	83221600	0.19138107583461805
chr12	83220700	83221700	0.8120094215434085
chr12	83220800	83221800	1.1305245766486094
chr12	83220900	83221900	1.7068081672510311
chr12	83221000	83222000	1.4668694119102845
chr12	83221100	83222100	1.6712835267578092
chr12	83221200	83222200	0.8918219711971358
chr12	83221300	83222300	0.3907619754516888
chr12	83221400	83222400	0.7421289829682692
chr12	83221500	83222500	0.9577501926600868
chr12	83221600	83222600	0.949505009667938
chr12	83221700	83222700	0.3097371603498842
chr12	83221800	83222800	0.20377284319621056
chr12	83221900	83222900	-0.17009308857076572
chr12	83222000	83223000	0.007758913589344125
chr12	83222100	83223100	-0.5627500421604057
chr12	83222200	83223200	-0.19679724260712614
chr12	83223400	83224400	-1.9421576337367528
chr12	83223500	83224500	-1.658532068082908
chr12	83223600	83224600	-1.9096833213517432
chr12	83223700	83224700	-2.1377199120875963
chr12	83223800	83224800	-1.9241111675078744
chr12	83223900	83224900	-2.274889965449547
chr12	83224000	83225000	-2.029189819815269
chr12	83224100	83225100	-1.3898684994275488
chr12	83224200	83225200	-0.34699812024721544
chr12	83224300	83225300	-0.002061598238291468
chr12	83224400	83225400	-0.01488234798906239
chr12	83224500	83225500	0.4938116416415992
chr12	83224600	83225600	0.3030652476557341
chr12	83224700	83225700	0.4396832737740717
chr12	83224800	83225800	-0.02587863656585077
chr12	83224900	83225900	0.4097187370185833
chr12	83225000	83226000	0.16701298349165128
chr12	83225100	83226100	-0.3232077641317824
chr12	83225200	83226200	-0.8245628519453788
chr12	83225300	83226300	-1.1182978833647332
chr12	83225400	83226400	-1.5750700174360164
chr12	83225500	83226500	-1.9864812682540696
chr12	83225600	83226600	-1.2170065769881142
chr12	83225700	83226700	-1.3790891281938262
chr12	83225800	83226800	-1.3225666235944338
chr12	83225900	83226900	-1.9199252626267256
chr12	83226000	83227000	-1.4687650604341653
chr12	83226100	83227100	-0.8466487987191152
chr12	83226200	83227200	-0.8483541448943246
chr12	83226300	83227300	-1.1977443856591008
chr12	83226400	83227400	-1.0454968897273889
chr12	83226500	83227500	-0.6361784599837439
chr12	83226600	83227600	-0.6305089365073746
chr12	83226700	83227700	-0.8787220795102301
chr12	83226800	83227800	-1.0343498166895275
chr12	83226900	83227900	-1.6322012507703576
chr12	83227000	83228000	-2.059875431700282
chr12	83227100	83228100	-1.8566945331916564
chr12	83227200	83228200	-1.6782774003118488
chr12	83227300	83228300	-0.932050926350143
chr12	83227400	83228400	-1.9253827695655463
chr12	83227500	83228500	-2.6305323585237157
chr12	83227600	83228600	-2.7184286862447484
chr12	83227700	83228700	-2.8172652880008973
chr12	83228000	83229000	-0.599491393044622
chr12	83228100	83229100	-1.0996864349562272
chr12	83228200	83229200	-1.0208374333022665
chr12	83228300	83229300	-1.4039983192216288
chr12	83228400	83229400	-0.6587648762827231
chr12	83228500	83229500	-0.3469050760713631
chr12	83228600	83229600	-0.9681997078750412
chr12	83230600	83231600	-1.3865737195868983
chr12	83230700	83231700	-1.5778866129398683
chr12	83230800	83231800	-2.2229206410934124
chr12	83230900	83231900	-2.7155357167200287
chr12	83231000	83232000	-2.6485271578282292
chr12	83231100	83232100	-2.0801326578236536
chr12	83231200	83232200	-1.5315216548469135
chr12	83231300	83232300	-1.3616131083402498
chr12	83231400	83232400	-1.6871020340139486
chr12	83231500	83232500	-1.8565443742044403
chr12	83231600	83232600	-1.5657826469058342
chr12	83231700	83232700	-1.2133124424877209
chr12	83231800	83232800	-1.4031463364621612
chr12	83231900	83232900	-0.5961778971746097
chr12	83232000	83233000	-0.7328207320862106
chr12	83232100	83233100	-0.9983142858466588
chr12	83232200	83233200	-1.3944758836905609
chr12	83232300	83233300	-1.7060690737768731
chr12	83233500	83234500	-1.7191686413810268
chr12	83233600	83234600	-1.801537712231157
chr12	83233700	83234700	-2.543926720798803
chr12	83234000	83235000	-2.427461574871382
chr12	83234100	83235100	-2.8375802986682546
chr12	83234200	83235200	-3.03734641832882
chr12	83234300	83235300	-3.1382690790709318
chr12	83236100	83237100	-1.0288757262513928
chr12	83236200	83237200	-1.0955323472115437
chr12	83236300	83237300	-0.9431281419750638
chr12	83236400	83237400	-1.7007261536951566
chr12	83236500	83237500	-1.9095612411776552
chr12	83236600	83237600	-2.0192940329058002
chr12	83236700	83237700	-1.7359740560714303
chr12	83236800	83237800	-1.7640027100505336
chr12	83236900	83237900	-1.6848657234155249
chr12	83237000	83238000	-1.7872364929567386
chr12	83237100	83238100	-1.5944214940832446
chr12	83237200	83238200	-1.879753965117972
chr12	83237300	83238300	-2.029727141224316
chr12	83237400	83238400	-1.3276708588558233
chr12	83237500	83238500	-2.054146831201133
chr12	83237600	83238600	-2.0996672092658457
chr12	83237700	83238700	-2.1679065710341563
chr12	83237800	83238800	-1.9292168921583799
chr12	83237900	83238900	-1.8690027252739847
chr12	83238000	83239000	-1.50007723985505
chr12	83238100	83239100	-2.27483326782948
chr12	83238200	83239200	-2.187034233893121
chr12	83238300	83239300	-2.7425589088535047
chr12	83238400	83239400	-2.361828091723512
chr12	83238500	83239500	-1.8026507721398373
chr12	83238600	83239600	-2.118745008313156
chr12	83238700	83239700	-2.112423638084462
chr12	83238800	83239800	-2.134668512719593
chr12	83238900	83239900	-2.3733767907519114
chr12	83239000	83240000	-1.809588107774714
chr12	83239100	83240100	-1.5797490463080703
chr12	83239200	83240200	-1.5514319873772504
chr12	83239300	83240300	-1.3695196529210265
chr12	83239400	83240400	-1.669637468531446
chr12	83240500	83241500	-0.8363837478415169
chr12	83240600	83241600	-1.1426976595103948
chr12	83240700	83241700	-1.58576143282141
chr12	83240800	83241800	-1.7597870705615806
chr12	83240900	83241900	-0.993142187409353
chr12	83241000	83242000	-1.0560183948154993
chr12	83241100	83242100	-1.3943193632822477
chr12	83241200	83242200	-1.5945922242413637
chr12	83241300	83242300	-2.0250140335791333
chr12	83241400	83242400	-1.8063482136255715
chr12	83241500	83242500	-1.4801730771335735
chr12	83241600	83242600	-0.6319163275821149
chr12	83241700	83242700	-0.37790107673941176
chr12	83241800	83242800	0.12380862248506473
chr12	83241900	83242900	-1.2534748788370622
chr12	83242000	83243000	-1.68912719819431
chr12	83242100	83243100	-0.6137842758901775
chr12	83242200	83243200	-0.970577983610898
chr12	83242300	83243300	-0.3716367279162162
chr12	83242400	83243400	-0.5942232351376254
chr12	83242500	83243500	-0.5793725938425442
chr12	83242600	83243600	-1.1124476548872215
chr12	83242700	83243700	-2.0766505712070336
chr12	83242800	83243800	-1.8157696269104648
chr12	83242900	83243900	-0.5487706740563162
chr12	83243000	83244000	-0.2089192665922405
chr12	83243100	83244100	-1.1101269915015008
chr12	83243200	83244200	-0.6866337538231928
chr12	83243300	83244300	-0.5234611314633749
chr12	83243400	83244400	-0.27443885574895466
chr12	83243500	83244500	0.05773241780417784
chr12	83243600	83244600	-0.3996811690658413
chr12	83243700	83244700	0.41498746939899617
chr12	83243800	83244800	-0.6130019972794564
chr12	83243900	83244900	-0.9071985721350394
chr12	83244000	83245000	-0.971122414257444
chr12	83244100	83245100	-1.318649000828789
chr12	83244200	83245200	-0.6512442396346301
chr12	83244300	83245300	-1.9069184995612536
chr12	83244400	83245400	-2.0535696734880324
chr12	83244500	83245500	-2.691874049382906
chr12	83244600	83245600	-2.022426682736466
chr12	83244700	83245700	-2.1179958823775333
chr12	83244800	83245800	-1.4815602374501593
chr12	83244900	83245900	-1.9125905511830057
chr12	83245000	83246000	-2.0507853552357074
chr12	83245100	83246100	-1.5645825964477351
chr12	83245200	83246200	-1.820790319272792
chr12	83245300	83246300	-1.1319099650835391
chr12	83245400	83246400	-1.4157520099714682
chr12	83245500	83246500	-0.8683017663548416
chr12	83245600	83246600	-1.3557852741578016
chr12	83245700	83246700	-0.643475188751963
chr12	83245800	83246800	-0.7818334036281844
chr12	83245900	83246900	-0.4418453236117347
chr12	83246000	83247000	-0.1991036656910005
chr12	83246100	83247100	-0.4305618601084345
chr12	83246200	83247200	-0.6195251045084934
chr12	83246300	83247300	-0.235419222746724
chr12	83246400	83247400	-0.2959520786726316
chr12	83246500	83247500	-0.17955408005920132
chr12	83246600	83247600	0.21954749943956287
chr12	83246700	83247700	-0.8145868368788668
chr12	83246800	83247800	-1.7012660684522176
chr12	83246900	83247900	-1.2361126923832173
chr12	83247000	83248000	-1.3944722615076188
chr12	83247100	83248100	-1.3220490834561376
chr12	83247200	83248200	-1.2322880742437512
chr12	83247300	83248300	-1.0607906936703173
chr12	83247400	83248400	-0.7558614729317553
chr12	83247500	83248500	-1.0878384574769835
chr12	83247600	83248600	-0.9207588577901236
chr12	83247700	83248700	-0.4469658299324059
chr12	83247800	83248800	0.5275729774893149
chr12	83247900	83248900	0.429212240804443
chr12	83248000	83249000	0.585402317650983
chr12	83248100	83249100	0.8374465217368625
chr12	83248200	83249200	0.7970515332607294
chr12	83248300	83249300	-0.06916658157088028
chr12	83248400	83249400	-0.530391249719791
chr12	83248500	83249500	-0.3624465442882848
chr12	83248600	83249600	-0.7695968125100557
chr12	83248700	83249700	-1.1695144540675355
chr12	83248800	83249800	-2.165966539296285
chr12	83248900	83249900	-2.6024680581465462
chr12	83249000	83250000	-3.5861387835969945
chr12	83249100	83250100	-3.655663527182128
chr12	83249200	83250200	-3.9214037477329526
chr12	83249300	83250300	-3.4532221668638874
chr12	83249400	83250400	-3.059884411636897
chr12	83249500	83250500	-3.0419483189302863
chr12	83249600	83250600	-2.9060682358190446
chr12	83249700	83250700	-2.9532786177888326
chr12	83249800	83250800	-2.8397697144602723
chr12	83249900	83250900	-2.3282933700973785
chr12	83250000	83251000	-1.8188330232284307
chr12	83250100	83251100	-2.2274751106530504
chr12	83250200	83251200	-2.183445334517625
chr12	83250300	83251300	-2.5327925895897314
chr12	83250400	83251400	-2.0484537841405874
chr12	83250500	83251500	-2.263044999833813
chr12	83250600	83251600	-2.856958290811717
chr12	83250700	83251700	-2.7480736577558242
chr12	83250800	83251800	-2.0306414761418936
chr12	83250900	83251900	-3.138582615484628
chr12	83251000	83252000	-2.547346177412588
chr12	83251100	83252100	-2.3903572785413023
chr12	83251200	83252200	-2.5846430129471294
chr12	83251300	83252300	-2.301911990157373
chr12	83251400	83252400	-2.9237172996864462
chr12	83251500	83252500	-3.237554041679437
chr12	83251600	83252600	-3.0587434738187005
chr12	83251700	83252700	-3.21990085831152
chr12	83251800	83252800	-2.9935591214875257
chr12	83251900	83252900	-1.78085628295571
chr12	83252000	83253000	-2.3003509294989555
chr12	83252100	83253100	-2.206118833325914
chr12	83252200	83253200	-2.0873970840785705
chr12	83252300	83253300	-2.4234735195269708
chr12	83252400	83253400	-2.1838234637561325
chr12	83252500	83253500	-1.697530992555035
chr12	83252600	83253600	-1.3139959289503969
chr12	83252700	83253700	-1.027726764622226
chr12	83252800	83253800	-1.0498015949864297
chr12	83252900	83253900	-0.9771374715913684
chr12	83253000	83254000	-0.7735797237669642
chr12	83253100	83254100	-0.4369706365501647
chr12	83253200	83254200	-0.11900979218739155
chr12	83253300	83254300	0.00817514935878556
chr12	83253400	83254400	0.04483370708143167
chr12	83253500	83254500	0.03617806857940194
chr12	83253600	83254600	-0.004867915050771885
chr12	83253700	83254700	0.0976025237762244
chr12	83253800	83254800	-0.08103497264644992
chr12	83255000	83256000	0.4538224800491813
chr12	83255100	83256100	0.5062319975165798
chr12	83255200	83256200	0.3465753085943647
chr12	83255300	83256300	0.3656618065256699
chr12	83255400	83256400	0.07713453389255273
chr12	83255500	83256500	0.15231249539394945
chr12	83255600	83256600	-0.1476211665942866
chr12	83255700	83256700	0.02523618727323284
chr12	83255800	83256800	0.17905644177435334
chr12	83255900	83256900	0.4379502422090003
chr12	83256000	83257000	0.9145348762895832
chr12	83256100	83257100	0.04868644192186103
chr12	83256200	83257200	0.6708697170214488
chr12	83256300	83257300	0.12263423310830165
chr12	83256400	83257400	0.04626030293253185
chr12	83256500	83257500	-0.6655814236858166
chr12	83256600	83257600	-1.2448667848529351
chr12	83256700	83257700	-1.7046750972467186
chr12	83256800	83257800	-2.3258187963693984
chr12	83256900	83257900	-2.5489766329504016
chr12	83257000	83258000	-2.7722404732268178
chr12	83257100	83258100	-2.081991136200376
chr12	83257200	83258200	-2.3748790294135342
chr12	83257300	83258300	-1.8674439727680232
chr12	83257400	83258400	-1.578065192248623
chr12	83257500	83258500	-0.7346795278080319
chr12	83257600	83258600	-1.13354545633931
chr12	83257700	83258700	-1.3321994256838074
chr12	83257800	83258800	-0.8222129433478871
chr12	83257900	83258900	-0.900793882584106
chr12	83258000	83259000	-1.2432690381672549
chr12	83258100	83259100	-0.5282070636551306
chr12	83258200	83259200	-0.5363894588387668
chr12	83258300	83259300	-0.3212323794674954
chr12	83258400	83259400	-0.4527491022200038
chr12	83258500	83259500	-0.13275503545894446
chr12	83258600	83259600	0.43735170372084
chr12	83258700	83259700	1.0761854704836238
chr12	83258800	83259800	0.5757733911641539
chr12	83258900	83259900	0.9723748397748194
chr12	83259000	83260000	0.6534264929367395
chr12	83259100	83260100	-0.15558038627645746
chr12	83260500	83261500	-1.8676239502698868
chr12	83260600	83261600	-1.4305730312535547
chr12	83260700	83261700	-1.136903951679698
chr12	83260800	83261800	-1.6431862177859518
chr12	83260900	83261900	-1.9369034195205024
chr12	83261000	83262000	-1.7501793306294104
chr12	83261100	83262100	-1.8317798048057816
chr12	83261200	83262200	-2.0031683564131577
chr12	83261300	83262300	-2.4926772933750696
chr12	83261400	83262400	-2.623251781614884
chr12	83261500	83262500	-1.6475175952286432
chr12	83261600	83262600	-2.1301940213945034
chr12	83261700	83262700	-2.4103848995012656
chr12	83261800	83262800	-2.174696252118961
chr12	83261900	83262900	-1.3227532976469007
chr12	83262000	83263000	-1.894238836267462
chr12	83262100	83263100	-1.3157855370049034
chr12	83262200	83263200	-1.4915386297247435
chr12	83262300	83263300	-1.5230288782012296
chr12	83262400	83263400	-1.203479621366125
chr12	83262500	83263500	-1.6511071131219133
chr12	83262600	83263600	-1.8040996596759515
chr12	83262700	83263700	-1.8709289869811536
chr12	83262800	83263800	-1.9022836849542344
chr12	83262900	83263900	-2.497826255089481
chr12	83263000	83264000	-1.644640964250598
chr12	83263100	83264100	-2.05555589069471
chr12	83263200	83264200	-1.7786776432482254
chr12	83263300	83264300	-2.2624122128841124
chr12	83263400	83264400	-2.5067126680724137
chr12	83263500	83264500	-2.616661027571751
chr12	83263600	83264600	-2.430599659384584
chr12	83263700	83264700	-1.9083356567251162
chr12	83263800	83264800	-1.9539998163310943
chr12	83263900	83264900	-1.4371069800742111
chr12	83264000	83265000	-1.7938420089860523
chr12	83264100	83265100	-1.8326549901757887
chr12	83264200	83265200	-1.4596618475394012
chr12	83264300	83265300	-0.9182836377785296
chr12	83264400	83265400	-0.5729674595611445
chr12	83264500	83265500	0.24045198581502444
chr12	83264600	83265600	0.4787159334606914
chr12	83264700	83265700	-0.15561976201270344
chr12	83264800	83265800	0.1207648146426714
chr12	83264900	83265900	-0.6712650459352081
chr12	83265000	83266000	-0.6456988390306843
chr12	83265100	83266100	0.13693261557098552
chr12	83265200	83266200	-0.5013006917509422
chr12	83265300	83266300	-0.2883293909961683
chr12	83265400	83266400	-0.07760161148460748
chr12	83265500	83266500	-0.19204825126330485
chr12	83265600	83266600	-0.5225003709531184
chr12	83265700	83266700	-0.3109874495329627
chr12	83265800	83266800	-0.1691004494455325
chr12	83265900	83266900	0.4328428941145322
chr12	83266000	83267000	0.05070873903287833
chr12	83266100	83267100	-0.17413742410153552
chr12	83266200	83267200	0.37349203756557625
chr12	83266300	83267300	0.1560683252405934
chr12	83266400	83267400	-0.7445504505494441
chr12	83266500	83267500	-0.9315412444061528
chr12	83266600	83267600	-0.9982194994704274
chr12	83266700	83267700	-0.7787226095867686
chr12	83266800	83267800	-0.8467848716981878
chr12	83266900	83267900	-1.4387823034128022
chr12	83267000	83268000	-0.4438020016828917
chr12	83267100	83268100	-0.8795429193895072
chr12	83267200	83268200	-1.4774126584401581
chr12	83267300	83268300	-2.224056783036251
chr12	83267400	83268400	-2.0503209358578265
chr12	83267500	83268500	-2.1911326144604795
chr12	83267600	83268600	-1.863836211511048
chr12	83267700	83268700	-2.1209536792972115
chr12	83267800	83268800	-2.393726795978993
chr12	83267900	83268900	-2.3135251638739374
chr12	83268300	83269300	-1.9594648088469482
chr12	83268500	83269500	-1.7394240878268663
chr12	83268600	83269600	-1.968249080310942
chr12	83268700	83269700	-2.489574747512413
chr12	83268800	83269800	-2.2607523591849907
chr12	83268900	83269900	-1.694155360369719
chr12	83269000	83270000	-2.287575136589326
chr12	83269100	83270100	-1.9198050980882435
chr12	83269200	83270200	-1.7627768343006345
chr12	83269300	83270300	-1.300114464223722
chr12	83269400	83270400	-1.3617327412506122
chr12	83269500	83270500	-1.2570359920532337
chr12	83269600	83270600	-1.1239575955779122
chr12	83269700	83270700	-0.5727762853413579
chr12	83269800	83270800	0.028392389644135606
chr12	83269900	83270900	-1.1353820980738378
chr12	83270000	83271000	-0.22973263423446497
chr12	83270100	83271100	-1.070307290037
chr12	83270200	83271200	-0.8416784892151359
chr12	83270300	83271300	-1.146638196777481
chr12	83270400	83271400	-1.2853548799023171
chr12	83270500	83271500	-1.2285962731723856
chr12	83270600	83271600	-1.2644044472082985
chr12	83270700	83271700	-1.0576252504568115
chr12	83270800	83271800	-1.6786152542759551
chr12	83270900	83271900	-0.8225097874051807
chr12	83271000	83272000	-1.2138774856631427
chr12	83271100	83272100	-0.7151073289693299
chr12	83271200	83272200	-1.6307595651964892
chr12	83271300	83272300	-1.2947734519484693
chr12	83271400	83272400	-1.6912184729296909
chr12	83271500	83272500	-1.4873106782082168
chr12	83271600	83272600	-1.7305289919182198
chr12	83271700	83272700	-2.031562276953692
chr12	83271800	83272800	-2.235274993603766
chr12	83271900	83272900	-2.2724976987762022
chr12	83272000	83273000	-2.3628481079397137
chr12	83272100	83273100	-2.1894482235983097
chr12	83272200	83273200	-1.4196399822353232
chr12	83272300	83273300	-1.947352136803353
chr12	83272400	83273400	-0.8263281873910742
chr12	83272500	83273500	-1.400563988511892
chr12	83272700	83273700	-1.5289330548742968
chr12	83272800	83273800	-1.2733565613853832
chr12	83272900	83273900	-1.7366893187884456
chr12	83273000	83274000	-1.661596461212168
chr12	83273100	83274100	-2.2114994503891725
chr12	83273200	83274200	-2.434182113541429
chr12	83273300	83274300	-2.1793489928047496
chr12	83273400	83274400	-2.723951288572679
chr12	83273500	83274500	-3.276307852561456
chr12	83274600	83275600	-1.904851933263219
chr12	83274700	83275700	-1.993732930610952
chr12	83274800	83275800	-2.8131825394807817
chr12	83274900	83275900	-2.0402401907772854
chr12	83275100	83276100	-1.6343441333163693
chr12	83275200	83276200	-1.785501719109877
chr12	83275300	83276300	-1.7127160058460469
chr12	83275400	83276400	-1.6606950945819
chr12	83275500	83276500	-1.9006911181883648
chr12	83275600	83276600	-1.7017039265289076
chr12	83275700	83276700	-1.3147034378276428
chr12	83276900	83277900	-1.4811114231360052
chr12	83277000	83278000	-0.8183418683307435
chr12	83277100	83278100	-1.3911072202185255
chr12	83277200	83278200	-0.2329803614110155
chr12	83277300	83278300	-0.5516867637326014
chr12	83277400	83278400	-0.6292499997002132
chr12	83277500	83278500	-0.6750378777868296
chr12	83277600	83278600	-0.4253208735666488
chr12	83277700	83278700	-0.17500706671505686
chr12	83277800	83278800	-0.49846246158393703
chr12	83277900	83278900	-1.0948926655303264
chr12	83278000	83279000	-1.7194923543897163
chr12	83278100	83279100	-1.2125510281186531
chr12	83278200	83279200	-1.5073368177114177
chr12	83278300	83279300	-1.7761162860042732
chr12	83278400	83279400	-1.8999191110669973
chr12	83278500	83279500	-2.2809674621084954
chr12	83278600	83279600	-2.876855586569268
chr12	83278700	83279700	-3.6118924685943683
chr12	83278800	83279800	-2.9016462707483
chr12	83278900	83279900	-2.390428231157736
chr12	83279000	83280000	-2.7805941691449587
chr12	83279100	83280100	-2.4592194036540245
chr12	83279200	83280200	-2.7360324920568138
chr12	83279300	83280300	-2.037246890505683
chr12	83279400	83280400	-1.805948472275258
chr12	83279500	83280500	-1.3447347621123047
chr12	83279600	83280600	-0.5625099039719292
chr12	83279700	83280700	-0.5146063278616756
chr12	83279800	83280800	-0.4768545253290804
chr12	83279900	83280900	-0.4342110435663491
chr12	83280000	83281000	0.03427930106498532
chr12	83280100	83281100	-0.4925245226546451
chr12	83280200	83281200	-0.29063340758923745
chr12	83280300	83281300	-0.459392253317331
chr12	83280400	83281400	-0.6929323474926641
chr12	83280500	83281500	-0.6295931863219252
chr12	83280600	83281600	-1.0147287904621032
chr12	83280700	83281700	-1.8910798183991928
chr12	83280800	83281800	-2.162204158307501
chr12	83280900	83281900	-2.5461961574000482
chr12	83281000	83282000	-2.972054439130823
chr12	83281100	83282100	-2.885598025789044
chr12	83281200	83282200	-2.240580085343599
chr12	83281300	83282300	-2.696909563599288
chr12	83281400	83282400	-3.0360408440150253
chr12	83281500	83282500	-2.954728403674199
chr12	83281600	83282600	-3.595982111291016
chr12	83281700	83282700	-1.9812655070549527
chr12	83281800	83282800	-2.2533937655337466
chr12	83281900	83282900	-1.453701577938002
chr12	83282000	83283000	-1.5426091980705938
chr12	83282100	83283100	-1.1351301939690024
chr12	83282200	83283200	-1.873250460146768
chr12	83282300	83283300	-1.4301040592271863
chr12	83282400	83283400	-0.5745506416031458
chr12	83282500	83283500	-0.908350950715035
chr12	83282600	83283600	0.1125714442752815
chr12	83282700	83283700	-0.5458938741774544
chr12	83282800	83283800	-0.22126054011688245
chr12	83282900	83283900	-0.666413682078193
chr12	83283000	83284000	-0.05292381928782063
chr12	83283100	83284100	-0.5125878317796204
chr12	83283200	83284200	-0.9613330141721464
chr12	83283300	83284300	-0.5726344619071403
chr12	83283400	83284400	-1.3367532879323143
chr12	83283500	83284500	-1.8048405806197991
chr12	83283600	83284600	-2.132842226629386
chr12	83283700	83284700	-2.409172552768016
chr12	83283800	83284800	-1.872026840646405
chr12	83283900	83284900	-1.6620564112793816
chr12	83284000	83285000	-1.4279405254085846
chr12	83284100	83285100	-1.7821986596321546
chr12	83284200	83285200	-1.1172367176875737
chr12	83284300	83285300	-1.2780973984463506
chr12	83284400	83285400	-0.9921142700474352
chr12	83284500	83285500	-1.0959578665227996
chr12	83284600	83285600	-0.9380753405560814
chr12	83284700	83285700	-1.3905970268286885
chr12	83284800	83285800	-1.5090459539305046
chr12	83284900	83285900	-1.3808944876876958
chr12	83285000	83286000	-1.2316638396943853
chr12	83285100	83286100	-0.26974659976372817
chr12	83285200	83286200	-0.9462137697201408
chr12	83285300	83286300	-1.648772340344374
chr12	83285400	83286400	-1.3497235479357534
chr12	83285500	83286500	-1.174397017425646
chr12	83285600	83286600	-1.962685608431564
chr12	83285700	83286700	-1.9551408082869144
chr12	83285800	83286800	-1.9382102870129048
chr12	83285900	83286900	-2.1519123083032583
chr12	83286000	83287000	-2.285408098258949
chr12	83286100	83287100	-2.9832463080910285
chr12	83286200	83287200	-2.3675311656331783
chr12	83286300	83287300	-2.0588397315113784
chr12	83286400	83287400	-2.5459960240523025
chr12	83286500	83287500	-2.0125124938364505
chr12	83286600	83287600	-0.9297507153810142
chr12	83286700	83287700	-0.10527619343656394
chr12	83286800	83287800	-0.1999681564840281
chr12	83286900	83287900	0.13679018793708664
chr12	83287000	83288000	-0.06899990151771354
chr12	83287100	83288100	0.14376726823610905
chr12	83287200	83288200	-0.3228314960500977
chr12	83287300	83288300	-0.3382619126523124
chr12	83287400	83288400	-0.1284734217686392
chr12	83287500	83288500	0.12042678881605093
chr12	83287600	83288600	-0.4210765772584489
chr12	83287700	83288700	-0.30419464024308285
chr12	83287800	83288800	-0.6838695874742458
chr12	83287900	83288900	-1.3497778669408511
chr12	83288000	83289000	-1.5224033589737371
chr12	83288100	83289100	-1.8360945506113409
chr12	83288200	83289200	-1.8812285468064327
chr12	83288300	83289300	-2.0724672630128604
chr12	83288400	83289400	-2.1679175470250955
chr12	83288500	83289500	-3.0190266541923703
chr12	83288600	83289600	-3.3219016612592527
chr12	83288700	83289700	-3.325815019155447
chr12	83288800	83289800	-2.887525069744321
chr12	83288900	83289900	-2.9264066807324287
chr12	83289000	83290000	-3.0123296384814835
chr12	83289100	83290100	-2.8442027426509005
chr12	83289200	83290200	-2.073643725811004
chr12	83289300	83290300	-1.4493920729727197
chr12	83289400	83290400	-1.4674287217005697
chr12	83289500	83290500	-1.3655036361126125
chr12	83289600	83290600	-1.0544793593886943
chr12	83289700	83290700	-1.3998011353252522
chr12	83289800	83290800	-1.670121182767719
chr12	83289900	83290900	-1.3212821164214867
chr12	83290000	83291000	-0.27734012233095406
chr12	83290100	83291100	-0.2843494717910308
chr12	83290200	83291200	-0.4828052020252516
chr12	83290300	83291300	-0.9225510725167289
chr12	83290400	83291400	-0.8796472425677421
chr12	83290500	83291500	-0.6304142211493721
chr12	83290600	83291600	-1.2389216653845332
chr12	83290700	83291700	-1.091671698139686
chr12	83290800	83291800	-0.9359972806016164
chr12	83290900	83291900	-0.7682133051204952
chr12	83291000	83292000	-1.33701056285102
chr12	83291100	83292100	-1.0048893049442602
chr12	83291200	83292200	-1.1953845360804816
chr12	83291300	83292300	-1.4129620754926708
chr12	83291400	83292400	-1.4485621789223246
chr12	83291500	83292500	-1.1091246565406976
chr12	83291600	83292600	0.05471833941090521
chr12	83291700	83292700	-0.08191928804559777
chr12	83291800	83292800	-0.2916544774410473
chr12	83291900	83292900	-0.2630658716463693
chr12	83292000	83293000	-0.5397063984733537
chr12	83292100	83293100	-1.6183645258098671
chr12	83292200	83293200	-1.3027658050538409
chr12	83292300	83293300	-0.9093304882562632
chr12	83292400	83293400	-1.0664674264666525
chr12	83292500	83293500	-1.4876334737708237
chr12	83292600	83293600	-2.1259199516908134
chr12	83292700	83293700	-1.6454465526210251
chr12	83292800	83293800	-1.7742356362087432
chr12	83292900	83293900	-2.3208756037174805
chr12	83293000	83294000	-2.329892587669299
chr12	83293100	83294100	-1.811668003190496
chr12	83293200	83294200	-2.2456918452529058
chr12	83293300	83294300	-2.3705884794309333
chr12	83293400	83294400	-1.933339117904321
chr12	83293500	83294500	-1.5193426922019353
chr12	83293600	83294600	-1.5995165305804842
chr12	83293700	83294700	-1.5515151532393208
chr12	83293800	83294800	-0.8229291337605432
chr12	83293900	83294900	-0.9180852896502826
chr12	83294000	83295000	-1.017230913786632
chr12	83294100	83295100	-1.1691390541886444
chr12	83294200	83295200	-1.6428888609435448
chr12	83294300	83295300	-1.0147575568595295
chr12	83294400	83295400	-2.5795736351503487
chr12	83294500	83295500	-2.2548795325428195
chr12	83294600	83295600	-2.422881528667453
chr12	83294700	83295700	-2.793120262857326
chr12	83294800	83295800	-3.061836064390498
chr12	83294900	83295900	-3.4247689127835734
chr12	83295000	83296000	-3.649038894960196
chr12	83295100	83296100	-3.953520278927821
chr12	83295200	83296200	-3.5630944349170184
chr12	83295300	83296300	-3.8310658424827406
chr12	83295400	83296400	-2.4177862952521587
chr12	83295500	83296500	-3.4459203713694304
chr12	83295600	83296600	-2.8424054141932737
chr12	83295700	83296700	-2.8910915188741866
chr12	83295800	83296800	-3.4662816468507547
chr12	83295900	83296900	-2.5565877841567315
chr12	83296000	83297000	-1.7235260065490738
chr12	83296100	83297100	-0.7453786598129832
chr12	83296200	83297200	-1.3263833499204545
chr12	83296300	83297300	-1.905682286867172
chr12	83296400	83297400	-2.2111086907136146
chr12	83296500	83297500	-1.9501479898486167
chr12	83296600	83297600	-2.3968735121572275
chr12	83296700	83297700	-2.58000878835086
chr12	83296800	83297800	-2.756777266604749
chr12	83296900	83297900	-2.870065359618553
chr12	83297000	83298000	-3.758885775013119
chr12	83297100	83298100	-4.148899148584324
chr12	83297200	83298200	-3.5213311958922824
chr12	83297300	83298300	-3.232815230206468
chr12	83297400	83298400	-3.0120656507172714
chr12	83297500	83298500	-2.809889558150469
chr12	83297600	83298600	-2.836026820085225
chr12	83297700	83298700	-2.7208956128225017
chr12	83298300	83299300	-0.8345507013144479
chr12	83298400	83299400	-1.2990472002388636
chr12	83298500	83299500	-1.8756688194965032
chr12	83298600	83299600	-1.7923464039331705
chr12	83298700	83299700	-2.0600266647307883
chr12	83298800	83299800	-2.044577102899949
chr12	83298900	83299900	-1.679816372020898
chr12	83299000	83300000	-2.4142184900172095
chr12	83299100	83300100	-2.638494979828584
chr12	83299200	83300200	-2.1785572693128863
chr12	83299300	83300300	-2.0066248233835156
chr12	83299400	83300400	-2.3341233245433304
chr12	83299500	83300500	-2.079270788446917
chr12	83299600	83300600	-2.4936618704879217
chr12	83299700	83300700	-2.5933913083370124
chr12	83299800	83300800	-2.549481590592376
chr12	83299900	83300900	-2.9513646878055404
chr12	83300000	83301000	-2.6789873251177116
chr12	83300100	83301100	-2.749920831911348
chr12	83300200	83301200	-2.6131972187649666
chr12	83300300	83301300	-3.149334005785432
chr12	83300400	83301400	-2.6446861204276084
chr12	83300500	83301500	-2.8087573627253684
chr12	83300600	83301600	-2.8902365005901163
chr12	83300700	83301700	-2.944753647157732
chr12	83300800	83301800	-3.4497029364246656
chr12	83300900	83301900	-3.9204559888745982
chr12	83302600	83303600	-3.2600059415259617
chr12	83302700	83303700	-5.087377158123139
chr12	83302800	83303800	-4.734974545934263
chr12	83302900	83303900	-5.094654917471809
chr12	83303000	83304000	-5.165671814890971
chr12	83303100	83304100	-5.346366005632665
chr12	83303200	83304200	-5.050127419345212
chr12	83303300	83304300	-4.362588971376384
chr12	83303400	83304400	-3.4437105081758177
chr12	83303500	83304500	-3.5988074097773586
chr12	83303600	83304600	-4.1268270546938375
chr12	83303700	83304700	-3.1642134884360957
chr12	83303800	83304800	-3.3076191817292457
chr12	83303900	83304900	-2.9461468419884485
chr12	83304000	83305000	-2.9361383804197905
chr12	83304400	83305400	-4.2081787675654985
chr12	83304500	83305500	-3.7542643050390425
chr12	83304600	83305600	-4.0694656357608014
chr12	83305700	83306700	-1.3283879593696073
chr12	83305800	83306800	-1.670134493027458
chr12	83305900	83306900	-1.8982782901655872
chr12	83306000	83307000	-2.0042949911313284
chr12	83306100	83307100	-1.8395185060356063
chr12	83306200	83307200	-1.310819481351455
chr12	83306300	83307300	-1.9406418358641688
chr12	83306400	83307400	-1.9795523436664808
chr12	83306500	83307500	-2.213833425797156
chr12	83306600	83307600	-3.565083144920969
chr12	83306700	83307700	-3.2814794566944103
chr12	83306800	83307800	-4.094021751225854
chr12	83306900	83307900	-4.177249186384007
chr12	83307000	83308000	-3.9302715437376565
chr12	83307100	83308100	-4.159306035587157
chr12	83307200	83308200	-4.9762646469380085
chr12	83307300	83308300	-4.668417819145741
chr12	83307400	83308400	-4.7156010287215775
chr12	83307500	83308500	-4.374967722055452
chr12	83307600	83308600	-3.973790623663733
chr12	83307700	83308700	-3.9669710567489282
chr12	83307800	83308800	-3.2096952669507237
chr12	83307900	83308900	-3.2804169358784767
chr12	83308000	83309000	-2.5629156349307016
chr12	83308100	83309100	-2.730491988509743
chr12	83308200	83309200	-2.2419865871908438
chr12	83308300	83309300	-1.7203891660157442
chr12	83308400	83309400	-1.5794902675644915
chr12	83308500	83309500	-1.7000503178457622
chr12	83308600	83309600	-1.3268340917258068
chr12	83308700	83309700	-1.001812832551324
chr12	83308800	83309800	-0.6855989074205435
chr12	83308900	83309900	0.0991754895059023
chr12	83309000	83310000	-0.4187019872497266
chr12	83310300	83311300	-0.8733182885604459
chr12	83310400	83311400	-1.1347982014127964
chr12	83310500	83311500	-1.2948797497876847
chr12	83310600	83311600	-1.23578464406396
chr12	83310700	83311700	-1.4607596044897404
chr12	83310800	83311800	-1.2845435991373633
chr12	83312200	83313200	0.5020319826618849
chr12	83312300	83313300	0.08367108799555242
chr12	83312400	83313400	0.1716851823011041
chr12	83312500	83313500	0.4737250121401277
chr12	83312600	83313600	0.4305355653835906
chr12	83312700	83313700	0.6310469192053823
chr12	83312800	83313800	-0.7592713149503364
chr12	83312900	83313900	-0.9546785423704104
chr12	83313000	83314000	-0.18033758071916292
chr12	83313100	83314100	-0.8180865912865164
chr12	83313200	83314200	-0.8546152143463349
chr12	83313300	83314300	-1.2384196501314868
chr12	83313400	83314400	-1.2161077298883811
chr12	83313500	83314500	-1.6869716529127061
chr12	83313600	83314600	-1.1315717014654814
chr12	83313700	83314700	-1.7689935230186125
chr12	83313800	83314800	-0.4436378613651164
chr12	83313900	83314900	-0.0989045179847834
chr12	83314000	83315000	-0.9188164303417078
chr12	83314100	83315100	-0.163298624705372
chr12	83314200	83315200	-0.6511736860946927
chr12	83314300	83315300	-0.2361965142808662
chr12	83314400	83315400	-1.028162546773712
chr12	83314500	83315500	-0.6203212848374239
chr12	83314600	83315600	-0.9882164537686248
chr12	83314700	83315700	-0.964974628846358
chr12	83314800	83315800	-1.2013539397940511
chr12	83314900	83315900	-1.6557367098431488
chr12	83315000	83316000	-1.4129427691730805
chr12	83315100	83316100	-1.6510527409502436
chr12	83315200	83316200	-1.3568417956844308
chr12	83315300	83316300	-0.7170511197628567
chr12	83315400	83316400	0.08229653614281876
chr12	83315500	83316500	0.03036818209415224
chr12	83315600	83316600	0.16199427308670716
chr12	83315700	83316700	0.07752233317020328
chr12	83315800	83316800	-0.3179373675418432
chr12	83315900	83316900	-0.18591906145648185
chr12	83316000	83317000	-0.21223837161386727
chr12	83316100	83317100	0.10829966043140768
chr12	83316200	83317200	0.13284509285183507
chr12	83316300	83317300	-0.6172295133676734
chr12	83316400	83317400	-0.7142382816977457
chr12	83316500	83317500	-0.6162740452449952
chr12	83316600	83317600	-0.5383210423218163
chr12	83316700	83317700	-0.5981177851205167
chr12	83316800	83317800	-0.5376574836663736
chr12	83316900	83317900	-0.8752140337946959
chr12	83317000	83318000	-1.4349754863898194
chr12	83317100	83318100	-1.8373421051347687
chr12	83317200	83318200	-1.9130278313360407
chr12	83317300	83318300	-1.5935838525920178
chr12	83317400	83318400	-1.6026759011199083
chr12	83317500	83318500	-2.278637878504484
chr12	83317600	83318600	-2.6473946494542586
chr12	83317700	83318700	-2.121913471887749
chr12	83317800	83318800	-1.7270834980299563
chr12	83317900	83318900	-1.5626370625434538
chr12	83318000	83319000	-0.9423467418762471
chr12	83318100	83319100	-0.5205068896036671
chr12	83318200	83319200	-0.09054662766686447
chr12	83318300	83319300	0.1783894725565771
chr12	83318400	83319400	-0.3024768946351213
chr12	83318500	83319500	-0.4504817031863324
chr12	83318600	83319600	-0.918181387129934
chr12	83318700	83319700	-0.7410179137725285
chr12	83318800	83319800	-1.2733747293221984
chr12	83318900	83319900	-1.0896079906544114
chr12	83319000	83320000	-0.5571903216389905
chr12	83319100	83320100	-0.18907276548027024
chr12	83319200	83320200	-1.4653811657540297
chr12	83319300	83320300	-1.452611873834364
chr12	83319400	83320400	-1.1524653626550778
chr12	83319500	83320500	-0.4070974606153617
chr12	83319600	83320600	-0.3008291027803049
chr12	83319700	83320700	-0.4313158111483997
chr12	83319800	83320800	-0.16040281005953647
chr12	83319900	83320900	-0.7854605819121736
chr12	83320000	83321000	-1.4556756833135476
chr12	83320100	83321100	-1.6649203647230535
chr12	83320200	83321200	-0.9769305423084246
chr12	83320300	83321300	-0.8452112960087689
chr12	83320400	83321400	-0.41283381234869215
chr12	83320500	83321500	-0.9118982003462842
chr12	83321300	83322300	-0.7899961476198191
chr12	83321400	83322400	-1.0799391414520552
chr12	83321500	83322500	-1.1385463422330921
chr12	83321600	83322600	-1.4785492460143093
chr12	83321700	83322700	-1.7212011032928352
chr12	83321800	83322800	-1.3265733908932882
chr12	83321900	83322900	-0.8588245373791702
chr12	83322000	83323000	-0.5147947142646321
chr12	83322100	83323100	-0.6908092747254788
chr12	83322200	83323200	-1.1848550584950543
chr12	83322300	83323300	-1.9650756612421123
chr12	83322400	83323400	-2.037422309602312
chr12	83322500	83323500	-1.7194892038702674
chr12	83322600	83323600	-1.043658660622427
chr12	83322700	83323700	-0.7903944370441032
chr12	83322800	83323800	-0.9197289032135022
chr12	83322900	83323900	-1.5327079141585218
chr12	83323000	83324000	-1.3024249507246979
chr12	83323100	83324100	-1.0743690083309725
chr12	83323200	83324200	-0.2066402637692384
chr12	83323300	83324300	0.5396198370886932
chr12	83323400	83324400	0.3343211468411461
chr12	83323500	83324500	-0.35728425989372875
chr12	83323600	83324600	-0.33676846652936665
chr12	83323700	83324700	-0.7744089605441233
chr12	83323800	83324800	-0.6001913660983285
chr12	83323900	83324900	-0.08161690705674704
chr12	83324000	83325000	-0.858349217000541
chr12	83324100	83325100	-1.0506427598545205
chr12	83324200	83325200	-1.3289223161845134
chr12	83324300	83325300	-1.7549672511326673
chr12	83324400	83325400	-1.4218622072343832
chr12	83324500	83325500	-0.6748886164342011
chr12	83324600	83325600	-0.8827841278414166
chr12	83324700	83325700	-1.2159488888496426
chr12	83324800	83325800	-1.330529824419023
chr12	83324900	83325900	-1.4176466989551917
chr12	83325000	83326000	-0.7158593293744482
chr12	83325100	83326100	-0.15074981005751467
chr12	83325200	83326200	-1.0547174118655227
chr12	83325300	83326300	-0.6625116501519864
chr12	83325400	83326400	-0.9093230316615476
chr12	83325500	83326500	-1.1445066987693795
chr12	83325600	83326600	-1.2855180582075931
chr12	83325700	83326700	-0.19286917753305505
chr12	83325800	83326800	-0.3973292063021371
chr12	83325900	83326900	-0.27964550279094885
chr12	83326000	83327000	-0.9859016994403643
chr12	83326100	83327100	-1.3060614387193168
chr12	83326200	83327200	0.1363721290605835
chr12	83326300	83327300	-0.07260786544447502
chr12	83326400	83327400	-0.11311708023520853
chr12	83326500	83327500	-0.14089847026224395
chr12	83326600	83327600	0.08892919453651256
chr12	83326700	83327700	0.07727697469428907
chr12	83326800	83327800	0.09752960917568244
chr12	83326900	83327900	-0.318807768484982
chr12	83327000	83328000	0.8441697809095976
chr12	83327100	83328100	0.39075212718295904
chr12	83327200	83328200	-0.043346428131708345
chr12	83327300	83328300	0.624073860099226
chr12	83327400	83328400	0.6270950856548169
chr12	83327500	83328500	0.8612835166415319
chr12	83327600	83328600	0.9082310985471038
chr12	83328700	83329700	0.653716801531347
chr12	83328800	83329800	0.7386399663242552
chr12	83328900	83329900	0.1209134191987911
chr12	83329000	83330000	-0.6827466707201022
chr12	83329100	83330100	0.08569762424029075
chr12	83329200	83330200	-0.547746150216986
chr12	83329300	83330300	-0.8645091017352048
chr12	83329400	83330400	-2.140850578138657
chr12	83329500	83330500	-1.6266475353162428
chr12	83329600	83330600	-1.0758977803254308
chr12	83329700	83330700	-1.6964226810885652
chr12	83329800	83330800	-2.0761531387698664
chr12	83329900	83330900	-1.41076825281019
chr12	83330000	83331000	-1.5586321447972922
chr12	83330100	83331100	-1.9433589057601743
chr12	83330200	83331200	-1.5105423859998812
chr12	83330300	83331300	-1.6684452437289956
chr12	83330400	83331400	-1.0985255740942512
chr12	83330500	83331500	-1.2959340202027985
chr12	83330600	83331600	-1.6757257841893751
chr12	83330700	83331700	-1.2057754871033228
chr12	83330800	83331800	-1.4543844494386764
chr12	83330900	83331900	-2.0505734767555754
chr12	83331000	83332000	-1.3710202854060947
chr12	83331100	83332100	-1.6465038434262922
chr12	83331200	83332200	-1.909729364574706
chr12	83331300	83332300	-1.465624854427669
chr12	83331400	83332400	-1.4181796735661254
chr12	83331500	83332500	-1.3561523668211468
chr12	83331600	83332600	-0.8138653126657711
chr12	83331700	83332700	-0.6300377760028972
chr12	83331800	83332800	-0.6647104867196637
chr12	83331900	83332900	-0.5606222314307687
chr12	83332000	83333000	-1.9820663082195362
chr12	83332100	83333100	-2.052992305654381
chr12	83332200	83333200	-1.6531957699256763
chr12	83332300	83333300	-1.7778354274644652
chr12	83332400	83333400	-1.8907673324259904
chr12	83332500	83333500	-1.9344287952130368
chr12	83332600	83333600	-2.580076070333768
chr12	83332700	83333700	-3.1961577158844237
chr12	83332800	83333800	-2.87955543604111
chr12	83332900	83333900	-2.44492837981036
chr12	83333000	83334000	-1.080621338938054
chr12	83333100	83334100	-0.479409826254711
chr12	83333200	83334200	-0.545995231124314
chr12	83333300	83334300	-0.3378503252384835
chr12	83333400	83334400	-0.3735269707188186
chr12	83333500	83334500	-0.19364759477681845
chr12	83333600	83334600	0.04671362365970146
chr12	83333700	83334700	0.9125216600300592
chr12	83333800	83334800	1.000463873214652
chr12	83333900	83334900	1.0477927592628995
chr12	83334000	83335000	1.079383870984846
chr12	83334100	83335100	0.7845835412997104
chr12	83334200	83335200	0.8205548086193488
chr12	83334300	83335300	-0.13906431584783432
chr12	83334400	83335400	0.1413557679412271
chr12	83334500	83335500	0.5324360478845838
chr12	83334600	83335600	0.6048651325186287
chr12	83334700	83335700	-0.12216921978185145
chr12	83334800	83335800	-0.2953527909070268
chr12	83334900	83335900	-0.6585933277458009
chr12	83335000	83336000	-1.6135768518571711
chr12	83335100	83336100	-1.6148348198033249
chr12	83335200	83336200	-1.4419952754012104
chr12	83335300	83336300	-0.9735522744627316
chr12	83335400	83336400	-1.4770300499506146
chr12	83335500	83336500	-2.6046869010229785
chr12	83335600	83336600	-2.4709593738980202
chr12	83335700	83336700	-2.360079903879826
chr12	83335800	83336800	-2.0137021832012656
chr12	83335900	83336900	-2.4003183113537947
chr12	83336000	83337000	-1.2685968406901444
chr12	83336100	83337100	-1.0100487584444728
chr12	83336200	83337200	-0.7951814127782284
chr12	83337200	83338200	-1.6918553781168169
chr12	83337300	83338300	-1.8695580653674408
chr12	83337400	83338400	-2.3929757495491994
chr12	83337500	83338500	-2.7447631159846804
chr12	83337600	83338600	-2.9336702105225774
chr12	83337700	83338700	-3.2207141042033576
chr12	83337800	83338800	-2.616108729274448
chr12	83337900	83338900	-2.5644839206899275
chr12	83338000	83339000	-2.494698701518412
chr12	83338100	83339100	-1.4426364836892958
chr12	83338200	83339200	-1.1455853591239191
chr12	83338300	83339300	-1.1299620919996651
chr12	83338400	83339400	-0.6532562453068252
chr12	83338500	83339500	-0.057493811947556976
chr12	83338600	83339600	0.5791797623419711
chr12	83338700	83339700	0.9274533261575716
chr12	83338800	83339800	0.5508687883648553
chr12	83338900	83339900	0.7973982191704548
chr12	83339000	83340000	0.8145747378050479
chr12	83339100	83340100	0.1680409351208023
chr12	83339200	83340200	-0.04189729410006848
chr12	83339300	83340300	-0.6605146586512308
chr12	83339400	83340400	-0.4301833855553247
chr12	83339500	83340500	-0.3896208232939872
chr12	83339600	83340600	-0.7317226812832794
chr12	83339700	83340700	-0.9852270993974428
chr12	83339800	83340800	-1.4052439920120892
chr12	83339900	83340900	-1.3248923183634276
chr12	83340000	83341000	-1.8585402388237182
chr12	83340100	83341100	-1.6761665894269535
chr12	83340200	83341200	-1.8123178399663733
chr12	83340300	83341300	-1.8093587155563464
chr12	83340400	83341400	-2.304088978308924
chr12	83340500	83341500	-3.1007131491759776
chr12	83340600	83341600	-3.0885606180669014
chr12	83340700	83341700	-2.1930800508806416
chr12	83340800	83341800	-1.6754434578973358
chr12	83340900	83341900	-1.879931870258596
chr12	83341000	83342000	-1.3817795619326294
chr12	83341100	83342100	-1.2964666234981892
chr12	83342500	83343500	-0.3758925523513653
chr12	83342600	83343600	-0.9356938797461783
chr12	83342700	83343700	-1.004992386289355
chr12	83342800	83343800	-1.2301182513589417
chr12	83342900	83343900	-0.9681009835055784
chr12	83343000	83344000	-0.9539188375408484
chr12	83343100	83344100	-0.9215656628892728
chr12	83343200	83344200	-1.3256488631375478
chr12	83343300	83344300	-2.2286592961123883
chr12	83343400	83344400	-2.044484839947493
chr12	83343500	83344500	-1.975510424500821
chr12	83343600	83344600	-1.5562002188120654
chr12	83343700	83344700	-1.1358849234808002
chr12	83343800	83344800	-1.9751192585920232
chr12	83343900	83344900	-1.6031476451174755
chr12	83344000	83345000	-1.7684663042614084
chr12	83344100	83345100	-2.8455580271616734
chr12	83344200	83345200	-2.927333106494141
chr12	83344300	83345300	-1.8595096422282558
chr12	83344400	83345400	-1.7573161985404921
chr12	83344500	83345500	-1.6002156153857103
chr12	83344600	83345600	-2.224125998454532
chr12	83344700	83345700	-2.0247211698566883
chr12	83344800	83345800	-0.8269971356753087
chr12	83344900	83345900	-0.7934101067748444
chr12	83345000	83346000	-0.8065103184566278
chr12	83345100	83346100	-0.07400178007161065
chr12	83345200	83346200	0.11743694804972747
chr12	83345300	83346300	-0.07983743738454396
chr12	83345400	83346400	-0.4990735269209794
chr12	83345500	83346500	-0.3678803551501508
chr12	83345600	83346600	0.04657217856838359
chr12	83345700	83346700	-0.6613068410867246
chr12	83345800	83346800	-0.9513788217133178
chr12	83345900	83346900	-1.268454899686752
chr12	83346000	83347000	-1.4263784354288254
chr12	83346100	83347100	-1.490201523606179
chr12	83346200	83347200	-1.7281022559287662
chr12	83346300	83347300	-3.237910413298096
chr12	83346400	83347400	-3.3680191979661616
chr12	83346500	83347500	-2.9492967798701715
chr12	83346600	83347600	-3.0207932266591335
chr12	83346700	83347700	-2.6056464689513184
chr12	83346800	83347800	-2.785375938368079
chr12	83346900	83347900	-3.2237922580404907
chr12	83347000	83348000	-2.8750226288901692
chr12	83347100	83348100	-2.7585601369708184
chr12	83347200	83348200	-2.9181124939357823
chr12	83347300	83348300	-1.56957903932146
chr12	83347400	83348400	-1.1312478620213344
chr12	83347500	83348500	-1.8629860309606792
chr12	83347600	83348600	-1.3223333860233442
chr12	83347700	83348700	-1.1390905674943257
chr12	83347800	83348800	-0.6482588280381623
chr12	83347900	83348900	-0.9674324864022767
chr12	83348000	83349000	-1.0515056342087132
chr12	83348100	83349100	-1.0489180558130526
chr12	83348200	83349200	-0.4151689398076982
chr12	83348300	83349300	-0.7978389616906838
chr12	83348400	83349400	-1.190128719120901
chr12	83348500	83349500	-0.7300612195704218
chr12	83348600	83349600	-1.1707066037424425
chr12	83348700	83349700	-1.7614948819988063
chr12	83348800	83349800	-1.8530963740068
chr12	83348900	83349900	-1.4489999463944312
chr12	83349000	83350000	-1.4508078247163803
chr12	83349100	83350100	-0.910695540224314
chr12	83349200	83350200	-0.7273849077343688
chr12	83349300	83350300	-0.4317249885941796
chr12	83349400	83350400	0.11233657486148567
chr12	83349500	83350500	0.008105548730980202
chr12	83349600	83350600	0.0559207596353791
chr12	83349700	83350700	0.3707688647167491
chr12	83349800	83350800	-0.06659724242286393
chr12	83349900	83350900	0.16826542695538255
chr12	83350000	83351000	0.5150626318506404
chr12	83350100	83351100	0.14795958701381848
chr12	83350200	83351200	-0.2748193071102233
chr12	83350300	83351300	-0.5278649390546849
chr12	83350400	83351400	-0.8653769863714127
chr12	83350500	83351500	-1.0782862197980003
chr12	83350600	83351600	-1.0556772920237152
chr12	83350700	83351700	-1.337351461682304
chr12	83350800	83351800	-0.9840755170662226
chr12	83350900	83351900	-1.5266407360337682
chr12	83351000	83352000	-2.2426115700699505
chr12	83351100	83352100	-2.3517263635045085
chr12	83351200	83352200	-1.7150909126396712
chr12	83351300	83352300	-1.7435601995374304
chr12	83351400	83352400	-1.6718291994941437
chr12	83351500	83352500	-1.4891132949424342
chr12	83351600	83352600	-1.5859652365661243
chr12	83351700	83352700	-1.3712026396130148
chr12	83351800	83352800	-1.382846935851253
chr12	83351900	83352900	-0.9605745826833944
chr12	83352000	83353000	-0.5375171640640174
chr12	83352100	83353100	-1.0229822491658778
chr12	83352200	83353200	-1.6628208995348739
chr12	83352300	83353300	-0.9876150753626952
chr12	83352400	83353400	-0.5293523225374661
chr12	83352500	83353500	-0.4403111497167093
chr12	83352600	83353600	-0.4821526775044867
chr12	83352700	83353700	0.2747287005714585
chr12	83352800	83353800	0.4691381598744556
chr12	83352900	83353900	-0.0803430514406336
chr12	83353000	83354000	-0.040456938195304736
chr12	83353100	83354100	0.44875970549734095
chr12	83353200	83354200	0.15564929484767814
chr12	83353300	83354300	-0.28608697979153325
chr12	83353400	83354400	-0.4492682248491878
chr12	83353500	83354500	-0.6598440376944488
chr12	83353600	83354600	-0.5597625519956206
chr12	83353700	83354700	-1.478881263096856
chr12	83353800	83354800	-1.9248408586600168
chr12	83353900	83354900	-1.6995302131363557
chr12	83354000	83355000	-1.9825708498863002
chr12	83354100	83355100	-1.6638189985032283
chr12	83354200	83355200	-1.489019796337958
chr12	83354300	83355300	-1.3075893523189646
chr12	83354400	83355400	-1.2152744963718531
chr12	83354500	83355500	-0.8911933308450839
chr12	83354600	83355600	-0.6677262610825807
chr12	83354700	83355700	-0.6488492532641515
chr12	83354800	83355800	-0.4132794072018272
chr12	83354900	83355900	-0.3205657654947395
chr12	83355000	83356000	-0.23308504829888066
chr12	83355100	83356100	-0.9098157511398872
chr12	83355200	83356200	-1.0159752856518984
chr12	83355300	83356300	-0.8986502277839604
chr12	83355400	83356400	-1.3852456512948332
chr12	83355500	83356500	-1.7369790426252545
chr12	83355600	83356600	-1.7191533010977176
chr12	83355700	83356700	-1.3141040639556565
chr12	83355800	83356800	-1.575355519849249
chr12	83355900	83356900	-1.2983410990786468
chr12	83356000	83357000	-1.4210904355961473
chr12	83356100	83357100	-0.9889925613198662
chr12	83356200	83357200	-0.4506449330593796
chr12	83356300	83357300	-0.769704767904369
chr12	83356400	83357400	-1.4706400077380632
chr12	83356500	83357500	-1.3654451671148966
chr12	83356600	83357600	-1.5002856125634625
chr12	83356700	83357700	-2.0955154757951657
chr12	83356800	83357800	-2.0320320512966785
chr12	83356900	83357900	-1.6064460404305123
chr12	83357000	83358000	-1.2227438662363466
chr12	83357100	83358100	-0.7635034327625887
chr12	83357200	83358200	-1.3601717943766225
chr12	83357300	83358300	-1.6277777065714558
chr12	83357400	83358400	-0.7130948940281501
chr12	83357500	83358500	-1.1036286914170652
chr12	83357600	83358600	-0.7801858104591355
chr12	83357700	83358700	-0.15997562930997927
chr12	83357800	83358800	0.12966259252030798
chr12	83357900	83358900	-0.3248659329372154
chr12	83358000	83359000	-0.4622648885157298
chr12	83358100	83359100	-1.1951169686322414
chr12	83358200	83359200	-0.4157838363608209
chr12	83358300	83359300	0.042369383950290634
chr12	83358400	83359400	0.05057234511698413
chr12	83358500	83359500	0.8658362573227252
chr12	83358600	83359600	0.8258546913644774
chr12	83358700	83359700	0.6166367701531824
chr12	83358800	83359800	0.5043451114596632
chr12	83358900	83359900	0.2941339086025537
chr12	83359000	83360000	0.2090104328050221
chr12	83359100	83360100	0.22582894597180234
chr12	83359200	83360200	-0.34536422191816474
chr12	83359300	83360300	-0.6094991161140298
chr12	83359400	83360400	-1.6652553327919062
chr12	83359500	83360500	-2.366101998363341
chr12	83359600	83360600	-2.6136456263383474
chr12	83359700	83360700	-3.0893835963315337
chr12	83359800	83360800	-3.621181697084698
chr12	83359900	83360900	-3.2692733094710116
chr12	83360000	83361000	-3.166030091785512
chr12	83360100	83361100	-3.0599477065654437
chr12	83360200	83361200	-3.3403248098065004
chr12	83360300	83361300	-3.0473926910667783
chr12	83360400	83361400	-2.522895106575439
chr12	83360500	83361500	-2.5983803314167777
chr12	83360600	83361600	-2.8653023655921066
chr12	83360700	83361700	-2.3738993276249203
chr12	83360800	83361800	-2.2630075305008863
chr12	83360900	83361900	-2.395258648481198
chr12	83361000	83362000	-2.1696431920772152
chr12	83361100	83362100	-1.4253465400036305
chr12	83361200	83362200	-1.2226450376451101
chr12	83361300	83362300	-0.8973503035598241
chr12	83361400	83362400	-0.4088428480332459
chr12	83361500	83362500	-0.3880920908178549
chr12	83361600	83362600	-0.3884805785758255
chr12	83361700	83362700	-0.9887735957635858
chr12	83361800	83362800	-1.0563267666030391
chr12	83361900	83362900	-1.4267734215583838
chr12	83362000	83363000	-1.5815782385019799
chr12	83362100	83363100	-2.3032440280537023
chr12	83362200	83363200	-1.92478167998528
chr12	83362300	83363300	-2.2908550212818892
chr12	83362400	83363400	-2.4888295051452243
chr12	83362500	83363500	-2.2771827797775623
chr12	83362600	83363600	-2.3700982150266667
chr12	83362700	83363700	-2.1876283345469485
chr12	83362800	83363800	-1.4888077868814331
chr12	83362900	83363900	-0.8726858272604525
chr12	83363000	83364000	-1.234142414761113
chr12	83363100	83364100	-0.6470247948364687
chr12	83363200	83364200	-0.4154261787684161
chr12	83363300	83364300	-0.3710724064058827
chr12	83363400	83364400	-0.3895631760637469
chr12	83363500	83364500	-0.6573939938407624
chr12	83363600	83364600	0.0811393888008019
chr12	83363700	83364700	0.4048351412703877
chr12	83363800	83364800	0.3685707286566861
chr12	83363900	83364900	-0.2543856974679016
chr12	83364000	83365000	0.011050861780638062
chr12	83364100	83365100	0.3976494796327842
chr12	83364200	83365200	0.16516256163431695
chr12	83364300	83365300	-0.29450911069225066
chr12	83364400	83365400	-0.4024829131178019
chr12	83364500	83365500	0.3736820959501314
chr12	83364600	83365600	-0.11606014874259615
chr12	83364700	83365700	0.1024277517444221
chr12	83364800	83365800	-0.4844104844960067
chr12	83364900	83365900	-0.1907539773187468
chr12	83365000	83366000	-0.14562513326624468
chr12	83365100	83366100	-0.8944635597800025
chr12	83365200	83366200	-0.6672016502518219
chr12	83365300	83366300	-0.5889422892760398
chr12	83365400	83366400	-0.2575591637439048
chr12	83365500	83366500	-1.030142873865535
chr12	83365600	83366600	-0.5497184648362715
chr12	83365700	83366700	-0.9592547700301008
chr12	83365800	83366800	-0.6382303711695038
chr12	83365900	83366900	-0.6879964975401466
chr12	83366000	83367000	-0.5244587824100065
chr12	83366100	83367100	0.10773372231660264
chr12	83366200	83367200	-0.1678365649563018
chr12	83366300	83367300	0.16561115916462366
chr12	83366400	83367400	-0.16491719181933578
chr12	83366500	83367500	0.07612031344106772
chr12	83366600	83367600	-0.3987338454021662
chr12	83366700	83367700	-0.05799818766514499
chr12	83366800	83367800	0.1837506155412251
chr12	83366900	83367900	-0.05500008903245788
chr12	83367000	83368000	-0.5475164801860049
chr12	83367100	83368100	-1.2272580549985903
chr12	83367200	83368200	-1.4653478578062145
chr12	83367300	83368300	-1.7269033993545648
chr12	83367400	83368400	-1.0076440081933915
chr12	83367500	83368500	-0.8826805764286221
chr12	83367600	83368600	-0.8416008251024824
chr12	83367700	83368700	-1.382915700965934
chr12	83367800	83368800	-2.204298266241319
chr12	83367900	83368900	-1.4360258678741458
chr12	83368000	83369000	-0.8968938351304602
chr12	83368100	83369100	-0.6160374211531232
chr12	83369200	83370200	-1.8098000762285733
chr12	83369300	83370300	-1.1986598183570856
chr12	83369400	83370400	-1.657278769901757
chr12	83369500	83370500	-1.792068758180883
chr12	83369600	83370600	-2.366705805168941
chr12	83369700	83370700	-2.074220091259972
chr12	83369800	83370800	-1.8421926455373625
chr12	83369900	83370900	-1.869551067089816
chr12	83370000	83371000	-1.5076777368782928
chr12	83370100	83371100	-1.39897691286298
chr12	83370200	83371200	-1.1494415019225277
chr12	83370300	83371300	-1.336773986716543
chr12	83370400	83371400	-0.9577361447801152
chr12	83370500	83371500	-1.091261098345384
chr12	83370600	83371600	-1.5183252369825295
chr12	83370700	83371700	-1.791189888166459
chr12	83370800	83371800	-1.8899931615101235
chr12	83370900	83371900	-1.885479788201882
chr12	83371000	83372000	-2.2190752391566106
chr12	83371100	83372100	-1.880020840101412
chr12	83371200	83372200	-2.255887662816492
chr12	83371300	83372300	-2.3178472048187437
chr12	83371400	83372400	-2.5862589896042376
chr12	83371500	83372500	-2.0204504180758978
chr12	83371600	83372600	-1.9388597123089464
chr12	83371700	83372700	-1.2099482465889428
chr12	83371800	83372800	-1.1046603592934199
chr12	83371900	83372900	-0.9684498141450252
chr12	83372000	83373000	-0.0036290124952313044
chr12	83372100	83373100	0.0029409199166373643
chr12	83372200	83373200	-0.2425758137776693
chr12	83372300	83373300	0.17947473499555047
chr12	83372400	83373400	0.5441773616779868
chr12	83372500	83373500	0.4373028269095544
chr12	83372600	83373600	0.9813825235510374
chr12	83372700	83373700	0.053139271337425284
chr12	83372800	83373800	-0.30758772734058504
chr12	83372900	83373900	-0.8216417105114042
chr12	83373000	83374000	-1.0246808987091627
chr12	83373100	83374100	-1.0114374973540112
chr12	83373200	83374200	-0.5719678710066068
chr12	83373300	83374300	-0.5446816297852097
chr12	83373400	83374400	-0.9895075909502942
chr12	83373500	83374500	-0.7043387170963548
chr12	83373600	83374600	-1.3723202388128537
chr12	83373700	83374700	-0.9662521495849308
chr12	83373800	83374800	-1.0999881900901625
chr12	83374000	83375000	-1.449434089069064
chr12	83374100	83375100	-1.6019808740464665
chr12	83374800	83375800	-0.4872541394356234
chr12	83374900	83375900	-0.26247738353555083
chr12	83375000	83376000	-0.42600237017668985
chr12	83375100	83376100	-0.4564301551452282
chr12	83375200	83376200	-0.8160941971979666
chr12	83375300	83376300	-0.9179539757497056
chr12	83375400	83376400	-1.4156985902253645
chr12	83375500	83376500	-1.5331407022926091
chr12	83375600	83376600	-2.2942840888800813
chr12	83376900	83377900	0.468646561448044
chr12	83377000	83378000	0.4501463272815437
chr12	83378500	83379500	-1.295919606587549
chr12	83378600	83379600	-1.384355519521932
chr12	83378700	83379700	-0.9463398981206086
chr12	83378800	83379800	-0.6169133512014688
chr12	83378900	83379900	-0.8570268454443395
chr12	83379000	83380000	-0.7824641271280623
chr12	83379100	83380100	-0.7325295239562493
chr12	83379200	83380200	-1.0445191128259603
chr12	83379300	83380300	-1.0667707823814767
chr12	83379400	83380400	-0.12546479871113775
chr12	83379500	83380500	-0.012113594077879557
chr12	83379600	83380600	0.19037529063827385
chr12	83379700	83380700	-0.08358053484359522
chr12	83379800	83380800	0.1833077808254196
chr12	83379900	83380900	0.1716451896363445
chr12	83380000	83381000	-0.49997543766936653
chr12	83380100	83381100	-0.6482145720973571
chr12	83380200	83381200	-0.07701781836759436
chr12	83380300	83381300	0.16601953829374674
chr12	83380400	83381400	-0.809481301011579
chr12	83380500	83381500	-0.8305851673850408
chr12	83380600	83381600	-1.6021036909963084
chr12	83380700	83381700	-1.4117514913337372
chr12	83380800	83381800	-2.076201440344645
chr12	83380900	83381900	-2.248850345559167
chr12	83381000	83382000	-1.8116363081768332
chr12	83381100	83382100	-2.404288424514005
chr12	83381200	83382200	-2.943726263793034
chr12	83381300	83382300	-3.201764900698917
chr12	83381400	83382400	-2.6021838085979687
chr12	83381500	83382500	-2.2995983908017528
chr12	83381600	83382600	-1.3224754042133269
chr12	83381700	83382700	-1.019540645891755
chr12	83381800	83382800	-1.1206970131358087
chr12	83381900	83382900	-0.1868867845194817
chr12	83382000	83383000	-0.5888124630057909
chr12	83382100	83383100	0.4160112054218856
chr12	83382200	83383200	0.6959374646648341
chr12	83382300	83383300	0.987963242192468
chr12	83382400	83383400	0.4675145979963144
chr12	83382500	83383500	0.3768776387707713
chr12	83382600	83383600	0.17812006986521375
chr12	83382700	83383700	-0.21743553718174646
chr12	83382800	83383800	-0.2262333339214185
chr12	83382900	83383900	-1.392735744994581
chr12	83383000	83384000	-1.2636131696557684
chr12	83383100	83384100	-1.2889529552322172
chr12	83383200	83384200	-1.4983853665085074
chr12	83383300	83384300	-1.5968575082762209
chr12	83383400	83384400	-1.3543517644431728
chr12	83383500	83384500	-1.826541519309113
chr12	83383600	83384600	-1.965230742580569
chr12	83383700	83384700	-2.013716186673613
chr12	83383800	83384800	-1.7923886864180298
chr12	83383900	83384900	-1.2524046483726592
chr12	83384000	83385000	-0.7378321898072214
chr12	83384100	83385100	-1.0232528782481147
chr12	83384200	83385200	-0.10025441483324833
chr12	83384300	83385300	-0.4601247934061011
chr12	83384400	83385400	-0.28903467084345386
chr12	83384500	83385500	0.1847654137620117
chr12	83384600	83385600	-0.1475720608858315
chr12	83384700	83385700	0.5710727987639149
chr12	83384800	83385800	0.7601901948210813
chr12	83384900	83385900	0.7592620877848663
chr12	83385000	83386000	0.42410306032554845
chr12	83385100	83386100	-0.04978681943759563
chr12	83385200	83386200	-0.3137509012307589
chr12	83385300	83386300	-0.19976711030750727
chr12	83385400	83386400	-0.4747520417571863
chr12	83385500	83386500	-0.8222764365338887
chr12	83385600	83386600	-0.9884261337393732
chr12	83385700	83386700	-1.5793062575966412
chr12	83385800	83386800	-1.713962510904619
chr12	83385900	83386900	-2.2272252781263684
chr12	83386000	83387000	-1.955581854814705
chr12	83386100	83387100	-1.6333650522827676
chr12	83386200	83387200	-1.602720491212226
chr12	83386300	83387300	-1.2516801672269977
chr12	83386400	83387400	-0.5855002680142953
chr12	83386500	83387500	-0.5097084683090143
chr12	83386600	83387600	0.13191963062009426
chr12	83386700	83387700	-0.30914006905962343
chr12	83386800	83387800	-0.639599832545253
chr12	83386900	83387900	-0.16509153588007006
chr12	83387000	83388000	-0.06674063955088556
chr12	83387100	83388100	0.09442398684730637
chr12	83387200	83388200	-0.2413570046970668
chr12	83387300	83388300	-1.0766442936174514
chr12	83387400	83388400	-2.0435681444405347
chr12	83387500	83388500	-2.4431796278973885
chr12	83387600	83388600	-2.562359628325632
chr12	83387700	83388700	-2.9523325758140837
chr12	83387800	83388800	-2.887286108864692
chr12	83387900	83388900	-3.168364316100292
chr12	83388000	83389000	-3.4631221527164033
chr12	83388100	83389100	-3.4167261976612653
chr12	83388200	83389200	-3.1082407510174344
chr12	83388300	83389300	-3.203410201957537
chr12	83388400	83389400	-2.8334367510762
chr12	83388500	83389500	-2.5788216550619456
chr12	83388600	83389600	-2.4215239222608846
chr12	83388700	83389700	-2.09608704240671
chr12	83388800	83389800	-2.102446025260274
chr12	83388900	83389900	-1.945000326658412
chr12	83389000	83390000	-2.0748568807265673
chr12	83389100	83390100	-1.919938700651665
chr12	83389200	83390200	-2.5483300784153915
chr12	83389300	83390300	-1.7076538603963465
chr12	83389400	83390400	-1.7047979651342988
chr12	83389500	83390500	-0.9874968804255384
chr12	83389600	83390600	-1.3890075489844742
chr12	83389700	83390700	-0.8100418951933679
chr12	83389800	83390800	0.16607765370269215
chr12	83389900	83390900	0.5181820438301181
chr12	83390000	83391000	0.8297294584980862
chr12	83390100	83391100	0.8244750800117041
chr12	83390200	83391200	1.2004118178796586
chr12	83390300	83391300	1.5338086222095946
chr12	83390400	83391400	2.005324967838209
chr12	83390500	83391500	1.3836147787950583
chr12	83390600	83391600	1.7076628336673376
chr12	83390700	83391700	1.442366598311848
chr12	83390800	83391800	0.340618136128973
chr12	83390900	83391900	-0.2674385895810685
chr12	83391000	83392000	-0.15011541609471862
chr12	83391100	83392100	-0.7351770518965164
chr12	83391200	83392200	-0.6482452012897079
chr12	83391300	83392300	-1.3837250709892803
chr12	83391400	83392400	-1.7052529476771257
chr12	83391500	83392500	-1.0778400850187957
chr12	83391600	83392600	-1.0092410413334916
chr12	83391700	83392700	-1.4965296862070796
chr12	83391800	83392800	-1.3729980597186848
chr12	83391900	83392900	-1.3891597341507025
chr12	83392000	83393000	-1.3566020376496237
chr12	83392100	83393100	-1.2810234624211656
chr12	83392200	83393200	-1.1576133174458392
chr12	83392300	83393300	-1.0588089340354143
chr12	83392400	83393400	-1.0125234388176054
chr12	83392500	83393500	-1.1338607203611808
chr12	83392600	83393600	-1.6662938561731295
chr12	83392700	83393700	-1.1232321697022385
chr12	83392800	83393800	-1.053009683075897
chr12	83392900	83393900	-0.4140062832133854
chr12	83394500	83395500	-0.3616258751306343
chr12	83394600	83395600	-0.2492914606041456
chr12	83394700	83395700	-0.4567994562317861
chr12	83394800	83395800	-0.3897576231140107
chr12	83394900	83395900	-0.2222576755599104
chr12	83395000	83396000	-0.3646606189793135
chr12	83395100	83396100	-0.5165582900972303
chr12	83395200	83396200	-0.963060162772738
chr12	83395300	83396300	-0.9483700905114838
chr12	83395400	83396400	-0.8978391678619286
chr12	83395500	83396500	-0.8472720444690963
chr12	83395600	83396600	-1.2248169081200708
chr12	83395700	83396700	-1.8555978116146208
chr12	83395800	83396800	-1.9005575099561431
chr12	83395900	83396900	-2.133145319134116
chr12	83396000	83397000	-1.8965661820257167
chr12	83396100	83397100	-1.5458770132250792
chr12	83396200	83397200	-1.793562430540134
chr12	83396300	83397300	-1.3272430504174293
chr12	83396400	83397400	-1.3690731995754124
chr12	83396500	83397500	-1.2892861129268112
chr12	83396600	83397600	-1.291031495027273
chr12	83396700	83397700	-0.3289138239650293
chr12	83396800	83397800	-0.2707908019023389
chr12	83396900	83397900	-0.256252039045996
chr12	83397000	83398000	-1.1925973554116738
chr12	83397100	83398100	-1.097931413385313
chr12	83397200	83398200	-0.5889799182180676
chr12	83397300	83398300	-1.5067242280823698
chr12	83397400	83398400	-1.600115926298719
chr12	83397500	83398500	-1.5140466037474338
chr12	83397600	83398600	-1.379281202099547
chr12	83397700	83398700	-2.559036419093751
chr12	83397800	83398800	-2.253204395653559
chr12	83397900	83398900	-1.735761695217346
chr12	83398000	83399000	-1.0777893162858643
chr12	83398100	83399100	-1.7297446370645462
chr12	83398200	83399200	-1.714636611944737
chr12	83398300	83399300	-1.1356161968539096
chr12	83398400	83399400	-1.4318632612242372
chr12	83398500	83399500	-1.265313066162995
chr12	83398600	83399600	-1.1987390058037672
chr12	83398700	83399700	-0.2428124763205175
chr12	83398800	83399800	-0.4040717326537725
chr12	83398900	83399900	-1.1415109039153373
chr12	83399000	83400000	-1.791369304495344
chr12	83399100	83400100	-2.1267885231917463
chr12	83399200	83400200	-1.9057712099653548
chr12	83399300	83400300	-1.6882377066980747
chr12	83399400	83400400	-0.9856052073787719
chr12	83399500	83400500	-0.8893090138791264
chr12	83399600	83400600	-1.041624561926564
chr12	83399700	83400700	-1.5927104561747845
chr12	83399800	83400800	-1.8606272762570644
chr12	83399900	83400900	-1.6149276822546164
chr12	83400000	83401000	-1.2142413027762058
chr12	83400100	83401100	-0.16295916079370146
chr12	83400200	83401200	-1.0688390508935053
chr12	83400300	83401300	-0.7960915923869323
chr12	83400400	83401400	-1.2404511367353448
chr12	83400500	83401500	-1.6598205495193417
chr12	83400600	83401600	-1.7684929106653329
chr12	83400700	83401700	-1.6196837902080563
chr12	83400800	83401800	-1.5471093017503563
chr12	83401900	83402900	-2.865920643316688
chr12	83402000	83403000	-3.9534858448793067
chr12	83402100	83403100	-4.228512216968936
chr12	83402200	83403200	-4.975019222300054
chr12	83402300	83403300	-5.347228282861714
chr12	83402400	83403400	-5.6308477626584725
chr12	83402500	83403500	-5.022589091102455
chr12	83402600	83403600	-4.849657994207521
chr12	83402700	83403700	-4.8963893916804615
chr12	83402800	83403800	-4.950421343136976
chr12	83402900	83403900	-3.7475183848716416
chr12	83403000	83404000	-3.7224284253954374
chr12	83403100	83404100	-3.1807744672438307
chr12	83403200	83404200	-2.6211990983463456
chr12	83403300	83404300	-2.8744709542691296
chr12	83403400	83404400	-2.8002038372441103
chr12	83403500	83404500	-2.5702582582506466
chr12	83403600	83404600	-2.3149606923467307
chr12	83403700	83404700	-2.9177933815403434
chr12	83403800	83404800	-3.033818192589566
chr12	83403900	83404900	-3.8066664660634806
chr12	83404000	83405000	-3.058366283705336
chr12	83404100	83405100	-3.02164087279589
chr12	83404200	83405200	-3.6793656181240735
chr12	83404300	83405300	-3.30879975728504
chr12	83404400	83405400	-3.485361141311617
chr12	83404500	83405500	-3.09679598263066
chr12	83404600	83405600	-3.5637087134619527
chr12	83404700	83405700	-2.8317560699512465
chr12	83404800	83405800	-2.571328331898381
chr12	83404900	83405900	-2.468379731009632
chr12	83405000	83406000	-2.930480525394838
chr12	83405100	83406100	-3.4377330729042987
chr12	83405200	83406200	-3.2054584023407497
chr12	83405300	83406300	-3.594125770804855
chr12	83405400	83406400	-3.6420421556540217
chr12	83405500	83406500	-4.1437012116625125
chr12	83405600	83406600	-3.579743419700207
chr12	83405700	83406700	-4.128066799645944
chr12	83405800	83406800	-3.61589570611318
chr12	83405900	83406900	-2.8571515079357463
chr12	83406000	83407000	-2.4480273737394707
chr12	83406100	83407100	-2.437315392645207
chr12	83406200	83407200	-1.8974617490483665
chr12	83406300	83407300	-1.1957428496662559
chr12	83406400	83407400	-1.0288732138141858
chr12	83406500	83407500	-1.3612388217296705
chr12	83406600	83407600	-1.3480679588976328
chr12	83406700	83407700	-1.6360852688112046
chr12	83406800	83407800	-2.6188074374429178
chr12	83406900	83407900	-3.42781862183583
chr12	83407000	83408000	-3.813446056502099
chr12	83407100	83408100	-3.5806646470456487
chr12	83407200	83408200	-3.3669250974462765
chr12	83407300	83408300	-3.8501623291032367
chr12	83407400	83408400	-3.7185230735719097
chr12	83407500	83408500	-3.1699593740237657
chr12	83407600	83408600	-3.710651707701664
chr12	83407700	83408700	-2.9234215809576063
chr12	83407800	83408800	-3.1670861768019707
chr12	83407900	83408900	-2.8546058411213924
chr12	83408000	83409000	-3.224022666634641
chr12	83408100	83409100	-2.7828759477729164
chr12	83408200	83409200	-2.891921897604322
chr12	83408300	83409300	-2.337494406029907
chr12	83408400	83409400	-2.3670568285988844
chr12	83408500	83409500	-2.384938008379223
chr12	83409800	83410800	-0.4618452810066503
chr12	83409900	83410900	-0.4051931675620175
chr12	83410000	83411000	-1.791912711359302
chr12	83410100	83411100	-1.6225261961397544
chr12	83410200	83411200	-1.688486849513402
chr12	83410300	83411300	-1.887032784089112
chr12	83410400	83411400	-1.982587247256968
chr12	83410500	83411500	-2.4461116420571862
chr12	83410600	83411600	-2.516092104394671
chr12	83410700	83411700	-2.5764722651306813
chr12	83410800	83411800	-2.8784264439442624
chr12	83410900	83411900	-2.8352889700665447
chr12	83411000	83412000	-1.6708843707393641
chr12	83411100	83412100	-2.0938063687035324
chr12	83411200	83412200	-1.5802376549722368
chr12	83411300	83412300	-0.8950128295892171
chr12	83411400	83412400	-0.4000865300810365
chr12	83411500	83412500	-0.7811954446870345
chr12	83411600	83412600	-0.17132555901212032
chr12	83411700	83412700	-0.7262604783694621
chr12	83411800	83412800	-0.7315819884649244
chr12	83411900	83412900	-0.6891686544202034
chr12	83412000	83413000	-0.5017218910602704
chr12	83412100	83413100	-0.7347163208766208
chr12	83412200	83413200	-0.7780061820385719
chr12	83412300	83413300	-1.1289661541145388
chr12	83412400	83413400	-1.4008377301845454
chr12	83412500	83413500	-1.085385302949502
chr12	83412600	83413600	-1.4041725811169012
chr12	83412700	83413700	-1.1867873340433164
chr12	83412800	83413800	-1.3944593095723885
chr12	83412900	83413900	-1.214163866582348
chr12	83413000	83414000	-1.3161008825963312
chr12	83413100	83414100	-0.7711712634973733
chr12	83413200	83414200	-0.863949598804463
chr12	83413300	83414300	-1.2427393295819362
chr12	83413400	83414400	-1.6571950540889842
chr12	83413500	83414500	-0.9557146763065308
chr12	83413600	83414600	-0.2777638098069776
chr12	83413700	83414700	-0.3662731165866667
chr12	83413800	83414800	-0.12821979703367667
chr12	83413900	83414900	-0.6675114630020963
chr12	83414000	83415000	-0.7355934015330385
chr12	83414100	83415100	-1.137298946626576
chr12	83414200	83415200	-1.5263688419611885
chr12	83414300	83415300	-1.6813211928260012
chr12	83414400	83415400	-1.717390789709322
chr12	83414500	83415500	-1.3862831860928184
chr12	83414600	83415600	-1.3186420745769527
chr12	83414700	83415700	-0.8682116122664477
chr12	83414800	83415800	-1.3632990717530395
chr12	83414900	83415900	-1.5999483814953996
chr12	83415000	83416000	-1.7872462383687875
chr12	83415100	83416100	-1.7559342328738403
chr12	83415200	83416200	-1.8440726506697425
chr12	83415300	83416300	-2.000621552138319
chr12	83415400	83416400	-2.0951025656496114
chr12	83415500	83416500	-2.927224498369744
chr12	83415600	83416600	-3.66389208283902
chr12	83415700	83416700	-4.170208860315282
chr12	83415800	83416800	-3.9209427528377367
chr12	83415900	83416900	-3.599731080112214
chr12	83416000	83417000	-3.6119554284550297
chr12	83416100	83417100	-3.2469901828043377
chr12	83416200	83417200	-2.8511634534749453
chr12	83416300	83417300	-2.6717986751577616
chr12	83416400	83417400	-2.3503768903904936
chr12	83416500	83417500	-1.741005293067083
chr12	83416600	83417600	-1.1477943556495496
chr12	83416700	83417700	-1.3861255350654549
chr12	83416800	83417800	-1.5436074188432305
chr12	83416900	83417900	-2.267366458859978
chr12	83417000	83418000	-2.7524807856687663
chr12	83417100	83418100	-2.8199303697471643
chr12	83417200	83418200	-3.5440319718837614
chr12	83417300	83418300	-3.0119016431714667
chr12	83417400	83418400	-3.0359638867564747
chr12	83417500	83418500	-3.843103703570296
chr12	83417600	83418600	-4.305363978245845
chr12	83417700	83418700	-4.23238541554736
chr12	83417800	83418800	-4.263738170823884
chr12	83417900	83418900	-3.633468798858648
chr12	83418000	83419000	-3.8308696109537093
chr12	83418100	83419100	-4.014580463732223
chr12	83418200	83419200	-3.6731922148439766
chr12	83418300	83419300	-3.996623947757589
chr12	83418400	83419400	-4.755996679567062
chr12	83418500	83419500	-4.349980662221982
chr12	83418600	83419600	-4.2843230222576265
chr12	83418700	83419700	-4.711184779026209
chr12	83418800	83419800	-4.653513788588263
chr12	83418900	83419900	-4.913105449850547
chr12	83419000	83420000	-4.524180276102042
chr12	83419100	83420100	-4.374018854164079
chr12	83419200	83420200	-5.1369596434443086
chr12	83419300	83420300	-4.913588003585514
chr12	83419400	83420400	-4.163825284001345
chr12	83419500	83420500	-4.961714927353187
chr12	83421100	83422100	-9.189746091070218
chr12	83421200	83422200	-8.59323039061287
chr12	83421300	83422300	-8.169133413494848
chr12	83421400	83422400	-8.031392779701703
chr12	83421500	83422500	-7.1275483338693615
chr12	83421600	83422600	-5.739130395198598
chr12	83421700	83422700	-5.280850780617198
chr12	83421800	83422800	-5.060085519557799
chr12	83421900	83422900	-4.6835326644801745
chr12	83422000	83423000	-4.665055809725507
chr12	83422100	83423100	-4.561919136678333
chr12	83422200	83423200	-4.323334413324402
chr12	83422300	83423300	-4.0304312175125485
chr12	83422400	83423400	-4.373489423883555
chr12	83422500	83423500	-4.7152302895200595
chr12	83422600	83423600	-5.6583520042346604
chr12	83422700	83423700	-5.762102267446097
chr12	83422800	83423800	-5.99859548516733
chr12	83422900	83423900	-6.3559258392301485
chr12	83423000	83424000	-6.237859680894705
chr12	83423100	83424100	-6.45743040123371
chr12	83423200	83424200	-6.198856078104107
chr12	83423300	83424300	-6.60154924971735
chr12	83423400	83424400	-5.730013472220132
chr12	83423500	83424500	-4.946065507986583
chr12	83423600	83424600	-4.158213786809294
chr12	83423700	83424700	-4.292407329694839
chr12	83423800	83424800	-4.065348480645333
chr12	83423900	83424900	-4.56162725813415
chr12	83424000	83425000	-4.501642181271106
chr12	83424100	83425100	-4.372766743725357
chr12	83424200	83425200	-4.754109729504885
chr12	83424300	83425300	-4.449167565369828
chr12	83424400	83425400	-4.774999819740491
chr12	83424500	83425500	-5.086088156956804
chr12	83424600	83425600	-5.175945352667831
chr12	83424700	83425700	-4.588114221326447
chr12	83424800	83425800	-4.5045580976340265
chr12	83424900	83425900	-3.392140765017885
chr12	83426100	83427100	-2.488242096055858
chr12	83426200	83427200	-2.523479639102688
chr12	83427600	83428600	-3.8944903516380496
chr12	83427700	83428700	-3.434519616630608
chr12	83427800	83428800	-3.474630229705725
chr12	83427900	83428900	-3.35430403771802
chr12	83428000	83429000	-3.1788097456868716
chr12	83428100	83429100	-3.0578784945125475
chr12	83428200	83429200	-3.6564100277694935
chr12	83428300	83429300	-3.680677991838822
chr12	83428400	83429400	-4.616691325220821
chr12	83428500	83429500	-5.3246442648422265
chr12	83428600	83429600	-4.59140689538709
chr12	83428700	83429700	-5.311746480773375
chr12	83428800	83429800	-5.1104056933482
chr12	83428900	83429900	-5.161076537165751
chr12	83429000	83430000	-5.46991197020548
chr12	83429100	83430100	-5.790791687500597
chr12	83429200	83430200	-5.560750758672266
chr12	83429300	83430300	-5.658524231446116
chr12	83429400	83430400	-5.0038187061644335
chr12	83429500	83430500	-4.485262082327887
chr12	83429600	83430600	-4.5224718355812765
chr12	83429700	83430700	-4.495956013669464
chr12	83429800	83430800	-3.8317825241668686
chr12	83429900	83430900	-4.375577704115575
chr12	83430000	83431000	-4.498480275779667
chr12	83430100	83431100	-4.64427829246632
chr12	83430200	83431200	-3.9418569809997295
chr12	83430300	83431300	-3.2332566280444186
chr12	83430400	83431400	-3.069801710405318
chr12	83430500	83431500	-2.9659230337345868
chr12	83430600	83431600	-2.3811144964792756
chr12	83430700	83431700	-2.1930132309411463
chr12	83430800	83431800	-2.3324539278243805
chr12	83430900	83431900	-1.4402229558369637
chr12	83431000	83432000	-0.7100647464761277
chr12	83431100	83432100	0.0935623644744722
chr12	83431200	83432200	-1.3022870329049758
chr12	83431300	83432300	-2.2150761690611938
chr12	83431400	83432400	-1.9810990758149143
chr12	83431500	83432500	-2.3325288684869974
chr12	83431600	83432600	-3.286514952316144
chr12	83431700	83432700	-3.024674368658762
chr12	83431800	83432800	-3.551820096069658
chr12	83431900	83432900	-4.245886125750575
chr12	83432000	83433000	-4.507796594599341
chr12	83432100	83433100	-4.769816303055418
chr12	83432200	83433200	-4.5260465556174765
chr12	83432300	83433300	-4.318302775800027
chr12	83432400	83433400	-4.9490056819056205
chr12	83432500	83433500	-5.122205588969688
chr12	83432600	83433600	-5.437153548488059
chr12	83432700	83433700	-6.276262376352992
chr12	83432800	83433800	-6.037437640734113
chr12	83432900	83433900	-5.8987198241003655
chr12	83433000	83434000	-5.650999250536368
chr12	83433100	83434100	-5.88123047213526
chr12	83433200	83434200	-5.750554799181037
chr12	83433300	83434300	-5.747464985175145
chr12	83434400	83435400	-3.0588933765405417
chr12	83434500	83435500	-3.9735282074737484
chr12	83434600	83435600	-3.982035414114778
chr12	83434700	83435700	-4.681485527982666
chr12	83434800	83435800	-4.651594206721053
chr12	83434900	83435900	-5.233511444766696
chr12	83435000	83436000	-5.482562588643481
chr12	83435100	83436100	-5.4387267148689125
chr12	83435200	83436200	-5.0936132456708165
chr12	83435300	83436300	-5.033318924690737
chr12	83435400	83436400	-5.904582672268503
chr12	83435500	83436500	-5.640666500139583
chr12	83435600	83436600	-6.356305898820253
chr12	83435700	83436700	-6.058087997697365
chr12	83435800	83436800	-6.5416875930866265
chr12	83435900	83436900	-6.499091246521129
chr12	83436000	83437000	-6.429110617641845
chr12	83436100	83437100	-7.082783592505822
chr12	83436200	83437200	-7.492237660790591
chr12	83436300	83437300	-8.005029721365096
chr12	83436400	83437400	-7.0853917876486285
chr12	83436500	83437500	-6.965223683098313
chr12	83436600	83437600	-6.122258271472588
chr12	83436700	83437700	-6.185186124860753
chr12	83436800	83437800	-5.761641144705707
chr12	83436900	83437900	-5.301426174804705
chr12	83437000	83438000	-4.89056368795773
chr12	83437100	83438100	-4.946843526737117
chr12	83437200	83438200	-4.9177120578301
chr12	83437300	83438300	-4.3024539404829225
chr12	83437400	83438400	-4.316183211209202
chr12	83437500	83438500	-4.043850644652825
chr12	83437600	83438600	-4.606378638440074
chr12	83437700	83438700	-4.811330558717844
chr12	83437800	83438800	-4.4786554452136516
chr12	83437900	83438900	-4.930629688705735
chr12	83438000	83439000	-5.345235459599262
chr12	83438100	83439100	-4.821638688327508
chr12	83438200	83439200	-4.601800304728827
chr12	83439000	83440000	-4.008038723729229
chr12	83439200	83440200	-4.481848947511226
chr12	83439300	83440300	-4.377996488960643
chr12	83439400	83440400	-4.61907983165188
chr12	83439500	83440500	-4.349434750002435
chr12	83439600	83440600	-3.17678799602992
chr12	83439700	83440700	-3.205410546819018
chr12	83439800	83440800	-2.3818762177815938
chr12	83439900	83440900	-3.7661294163841097
chr12	83440000	83441000	-3.3953422987470914
chr12	83440100	83441100	-2.6724258554864324
chr12	83440200	83441200	-3.1295183060897784
chr12	83440300	83441300	-3.723450617304372
chr12	83440400	83441400	-3.140441993594913
chr12	83440500	83441500	-3.0719566788061385
chr12	83440600	83441600	-3.2940331697908234
chr12	83440700	83441700	-3.5189000464688416
chr12	83440800	83441800	-4.348277964394976
chr12	83440900	83441900	-2.9079777135170017
chr12	83441000	83442000	-3.4775167234379176
chr12	83441100	83442100	-4.1261073201684
chr12	83441200	83442200	-4.062195197529767
chr12	83441300	83442300	-3.562206079129998
chr12	83441400	83442400	-3.9475745974179928
chr12	83441500	83442500	-3.612549091110537
chr12	83441600	83442600	-3.6473155913265716
chr12	83441700	83442700	-3.0732235823768455
chr12	83442800	83443800	-5.001485955768425
chr12	83442900	83443900	-5.4266512280584225
chr12	83443000	83444000	-5.105604229050061
chr12	83443100	83444100	-4.9051613729124615
chr12	83443200	83444200	-4.721586470588832
chr12	83443300	83444300	-4.158494537917846
chr12	83443400	83444400	-3.5325671753863723
chr12	83443500	83444500	-3.4844943538059336
chr12	83443600	83444600	-3.1244403377722287
chr12	83443700	83444700	-3.1539117180299594
chr12	83443800	83444800	-4.066475581646399
chr12	83443900	83444900	-3.3130102299332065
chr12	83444000	83445000	-3.4612945827306656
chr12	83444100	83445100	-3.8381376038635766
chr12	83444200	83445200	-3.498155204943641
chr12	83444300	83445300	-3.7310268930933117
chr12	83444400	83445400	-4.59606862350998
chr12	83444500	83445500	-4.551919166966067
chr12	83444600	83445600	-4.4071556764395545
chr12	83444700	83445700	-3.97162155649968
chr12	83444800	83445800	-3.1935512725369684
chr12	83444900	83445900	-3.606850281918583
chr12	83445000	83446000	-3.3452048713552807
chr12	83445100	83446100	-3.4542060340467646
chr12	83445200	83446200	-3.2823931135455604
chr12	83445300	83446300	-2.6194793203448103
chr12	83445400	83446400	-2.662403146293004
chr12	83445500	83446500	-2.3873498988039885
chr12	83445600	83446600	-3.0605592262025487
chr12	83445700	83446700	-2.3729579489264436
chr12	83445800	83446800	-2.63200964452919
chr12	83445900	83446900	-2.692312487033328
chr12	83446000	83447000	-2.7752955023733215
chr12	83446100	83447100	-2.6870237489501574
chr12	83446200	83447200	-3.2641002951667835
chr12	83446300	83447300	-4.0490131139589955
chr12	83446400	83447400	-4.144914273842459
chr12	83446500	83447500	-4.4696742882565665
chr12	83446600	83447600	-4.124801328751162
chr12	83446700	83447700	-4.427848514639495
chr12	83446800	83447800	-4.5124174989888175
chr12	83446900	83447900	-4.049884757384868
chr12	83447000	83448000	-4.422086305113046
chr12	83447100	83448100	-4.404805261608313
chr12	83447200	83448200	-4.232118472603436
chr12	83447300	83448300	-4.581585910217441
chr12	83447400	83448400	-4.483036854785691
chr12	83447500	83448500	-4.572532345686742
chr12	83447600	83448600	-4.771678619210414
chr12	83447700	83448700	-4.977303896006831
chr12	83447800	83448800	-5.035030236359996
chr12	83447900	83448900	-5.286220469334966
chr12	83448000	83449000	-4.722126133638274
chr12	83448100	83449100	-4.515051094898219
chr12	83448200	83449200	-4.375656253993572
chr12	83448300	83449300	-3.6756354460150615
chr12	83448400	83449400	-3.64124735670493
chr12	83448500	83449500	-2.707477265928966
chr12	83448600	83449600	-1.6332149898922437
chr12	83448700	83449700	-1.1769601830581455
chr12	83448800	83449800	-1.2550384286886571
chr12	83448900	83449900	-1.6944229281509973
chr12	83449000	83450000	-1.4450289587679108
chr12	83449100	83450100	-1.1245001505379513
chr12	83449200	83450200	-1.4548767127956443
chr12	83449300	83450300	-1.5154991696752174
chr12	83449400	83450400	-1.2615467251553405
chr12	83450800	83451800	-3.257232853556579
chr12	83450900	83451900	-3.610922809207761
chr12	83451000	83452000	-2.0711302800690596
chr12	83451100	83452100	-2.4273833563225957
chr12	83451200	83452200	-2.933754631293933
chr12	83451300	83452300	-2.4578900575464635
chr12	83451400	83452400	-2.2148574562941548
chr12	83451500	83452500	-1.6914792458356631
chr12	83451600	83452600	-1.6637027774117663
chr12	83451700	83452700	-1.6197383025476944
chr12	83451800	83452800	-1.868821382422465
chr12	83451900	83452900	-1.4676419218203458
chr12	83452000	83453000	-1.6949659421999779
chr12	83452100	83453100	-1.7289188780953069
chr12	83452200	83453200	-1.1832575737537567
chr12	83452300	83453300	-1.296355302367857
chr12	83452400	83453400	-1.4494445765269088
chr12	83452500	83453500	-2.060148589626252
chr12	83452600	83453600	-1.4058548398957085
chr12	83452700	83453700	-0.4536297279354347
chr12	83452800	83453800	-1.1788020983161966
chr12	83452900	83453900	-1.8571448760247904
chr12	83453000	83454000	-2.1945432759285186
chr12	83453100	83454100	-2.0095263191796144
chr12	83453200	83454200	-2.106610445656404
chr12	83453300	83454300	-2.654177300425656
chr12	83453400	83454400	-2.1758589150568364
chr12	83453500	83454500	-1.878191402015492
chr12	83453600	83454600	-2.2472040016484613
chr12	83453700	83454700	-2.598903982766541
chr12	83453800	83454800	-1.5957316298860904
chr12	83453900	83454900	-0.765977215793604
chr12	83454000	83455000	-0.652991286361337
chr12	83454100	83455100	-0.5226903412706911
chr12	83454500	83455500	0.16149511088045446
chr12	83454600	83455600	-0.3345570028144169
chr12	83454700	83455700	-0.13171257022696992
chr12	83454800	83455800	-0.3694462329080486
chr12	83454900	83455900	-0.10683399713136764
chr12	83455000	83456000	-0.2930173696828993
chr12	83455100	83456100	-0.6839192456195926
chr12	83455200	83456200	-0.9242626961475628
chr12	83455300	83456300	-0.5821856146975122
chr12	83455400	83456400	-0.5668906490269378
chr12	83455500	83456500	-0.9860572607984672
chr12	83455600	83456600	-1.2182029670993997
chr12	83455700	83456700	-1.4728648190435605
chr12	83455800	83456800	-1.1126563091035957
chr12	83455900	83456900	-1.4730710351060283
chr12	83456000	83457000	-1.4930841333974738
chr12	83456100	83457100	-1.3576413123687454
chr12	83456200	83457200	-1.3930371092469918
chr12	83456300	83457300	-1.718591632882594
chr12	83456400	83457400	-1.861275712961584
chr12	83456500	83457500	-1.9533706774337145
chr12	83456600	83457600	-2.056960143521404
chr12	83456700	83457700	-2.2308087199273494
chr12	83456800	83457800	-2.3586016112805908
chr12	83456900	83457900	-2.740429327661699
chr12	83457000	83458000	-3.038284350317893
chr12	83457100	83458100	-3.074983855506672
chr12	83457200	83458200	-3.048516220449204
chr12	83457300	83458300	-2.3037367459597653
chr12	83457400	83458400	-1.7553385891969695
chr12	83457500	83458500	-1.8692986414483144
chr12	83457600	83458600	-1.6007319112198264
chr12	83457700	83458700	-1.5247812429732024
chr12	83457800	83458800	-1.6054172993298756
chr12	83457900	83458900	-2.093613293302837
chr12	83458000	83459000	-1.794358715790006
chr12	83458100	83459100	-1.598189642978714
chr12	83458200	83459200	-1.540463155003919
chr12	83458300	83459300	-1.80495561109792
chr12	83458400	83459400	-2.2384895572121035
chr12	83458500	83459500	-2.4371388614805727
chr12	83458600	83459600	-2.803178257069732
chr12	83458700	83459700	-2.945862166645385
chr12	83458800	83459800	-3.3698271484748084
chr12	83458900	83459900	-2.915392100367568
chr12	83459000	83460000	-2.6143644147294913
chr12	83459100	83460100	-2.63498870826985
chr12	83459200	83460200	-2.44788382535257
chr12	83459300	83460300	-1.975583699870211
chr12	83459400	83460400	-1.5895646113249742
chr12	83459500	83460500	-1.5253768982504512
chr12	83459600	83460600	-0.7310657359328059
chr12	83459700	83460700	-0.32378507428843994
chr12	83459800	83460800	0.3688404307043999
chr12	83459900	83460900	0.7106596252519674
chr12	83460000	83461000	0.5717472608868746
chr12	83460100	83461100	0.772907420601009
chr12	83460200	83461200	1.3832186053248912
chr12	83460300	83461300	1.2325767106431278
chr12	83460400	83461400	0.9332958645160412
chr12	83460500	83461500	0.8638488822891458
chr12	83460600	83461600	0.5479451493506325
chr12	83460700	83461700	0.4889892587087202
chr12	83460800	83461800	0.011357360111718048
chr12	83460900	83461900	-0.2625957317186124
chr12	83461000	83462000	-0.6873293893229164
chr12	83461100	83462100	-1.4177223586487264
chr12	83461200	83462200	-2.0391237648289096
chr12	83461300	83462300	-2.49578464401203
chr12	83461400	83462400	-2.636764337791745
chr12	83461500	83462500	-2.4809528374240872
chr12	83461600	83462600	-2.3854494684244387
chr12	83461700	83462700	-2.046884306762028
chr12	83461800	83462800	-1.450775037006439
chr12	83461900	83462900	-1.2450035087440812
chr12	83462000	83463000	-1.08947894858132
chr12	83462100	83463100	-0.8040016839546241
chr12	83462200	83463200	-0.723125418327113
chr12	83462300	83463300	-0.7223511995827392
chr12	83462400	83463400	-1.094810375143524
chr12	83462500	83463500	-0.9137853387105224
chr12	83462600	83463600	-0.5632662984677135
chr12	83462700	83463700	-1.313997854091928
chr12	83462800	83463800	-1.536764402637106
chr12	83462900	83463900	-0.9803726053047328
chr12	83463000	83464000	-0.6065042260401774
chr12	83463100	83464100	0.2121186476076241
chr12	83463200	83464200	-0.2825871142902577
chr12	83463300	83464300	0.02023779638006962
chr12	83463400	83464400	-0.18398712108206544
chr12	83463500	83464500	-0.4170593727326701
chr12	83463600	83464600	-1.0753061679659588
chr12	83463700	83464700	-1.215496391569204
chr12	83463800	83464800	-1.2307200994264007
chr12	83463900	83464900	-2.1314828221732096
chr12	83464000	83465000	-2.499247679015421
chr12	83464100	83465100	-3.2265834503154767
chr12	83464200	83465200	-2.5946324293816825
chr12	83464300	83465300	-2.9223208100701
chr12	83464400	83465400	-2.403800132933432
chr12	83464500	83465500	-2.2499065589584566
chr12	83464600	83465600	-2.6081383103051072
chr12	83464700	83465700	-2.656649184828681
chr12	83464800	83465800	-2.7380546051600287
chr12	83464900	83465900	-2.1762350570746394
chr12	83465000	83466000	-1.8608651891756145
chr12	83465100	83466100	-2.1426817908527256
chr12	83465200	83466200	-2.677483572273773
chr12	83465300	83466300	-2.4476775415572942
chr12	83465400	83466400	-2.169243416192281
chr12	83465500	83466500	-2.276330025413608
chr12	83465600	83466600	-1.8637840244068995
chr12	83465700	83466700	-1.194198576197218
chr12	83465800	83466800	-0.8805252718816907
chr12	83465900	83466900	-0.7684678143040325
chr12	83466000	83467000	-1.24018083590804
chr12	83466100	83467100	-0.5073614039969366
chr12	83466200	83467200	-0.3781091425391997
chr12	83466300	83467300	-0.3951641399644437
chr12	83466400	83467400	-0.8723164812522863
chr12	83466500	83467500	-0.3819152348767216
chr12	83466600	83467600	-0.563464294427807
chr12	83467700	83468700	-1.2706744463898216
chr12	83467800	83468800	-1.6295093538046077
chr12	83467900	83468900	-1.6208462529251884
chr12	83468000	83469000	-1.4915298099635288
chr12	83468100	83469100	-2.041168878213386
chr12	83468200	83469200	-2.77575070411596
chr12	83468300	83469300	-2.776903495445899
chr12	83468400	83469400	-3.6865867887900734
chr12	83468500	83469500	-3.77852844928556
chr12	83468600	83469600	-3.7484048412827797
chr12	83468700	83469700	-3.535962493224846
chr12	83468800	83469800	-3.7852412192373763
chr12	83468900	83469900	-4.199458725366542
chr12	83469000	83470000	-4.0252214894357286
chr12	83469100	83470100	-2.722579155594983
chr12	83469200	83470200	-2.092769776589457
chr12	83469300	83470300	-2.3313684399537915
chr12	83469400	83470400	-1.6586061092408704
chr12	83469500	83470500	-0.8721039217015754
chr12	83469600	83470600	-1.1894452603995422
chr12	83469700	83470700	-1.4957420508170531
chr12	83469800	83470800	-0.8108496739649408
chr12	83469900	83470900	-0.4894234569499665
chr12	83470000	83471000	-0.7715154388639714
chr12	83470100	83471100	-1.2353000994839354
chr12	83470200	83471200	-1.238794475337021
chr12	83471300	83472300	-0.16887304796783334
chr12	83471400	83472400	-0.1926290510970555
chr12	83471500	83472500	0.09990050446764896
chr12	83471600	83472600	0.16004399514240195
chr12	83471700	83472700	-0.20543642240219706
chr12	83471800	83472800	-0.393957385316201
chr12	83471900	83472900	-0.4921504234001749
chr12	83472000	83473000	-0.8812483815707296
chr12	83472100	83473100	-0.6525527841867622
chr12	83472200	83473200	-0.7032549499573179
chr12	83472300	83473300	-1.314600662295783
chr12	83472400	83473400	-1.4419285217044773
chr12	83472500	83473500	-1.5621481858151112
chr12	83472600	83473600	-1.1060156180157583
chr12	83472700	83473700	-1.216303560350704
chr12	83472800	83473800	-0.6802304584157552
chr12	83472900	83473900	-0.715301386745427
chr12	83473000	83474000	-0.40654031757051057
chr12	83473100	83474100	-0.6842407620225867
chr12	83473200	83474200	-1.4369078802985558
chr12	83473300	83474300	-0.9744066720057516
chr12	83473400	83474400	-1.3639307868879122
chr12	83473500	83474500	-1.3626543853551922
chr12	83473600	83474600	-2.12430660317584
chr12	83473700	83474700	-1.169110043192815
chr12	83473800	83474800	-1.1629040341919652
chr12	83473900	83474900	-0.8002000071500093
chr12	83474000	83475000	-0.3140020725276017
chr12	83474100	83475100	-0.4751829464571988
chr12	83474200	83475200	-0.6949272291752151
chr12	83474300	83475300	-1.2535567688211342
chr12	83474400	83475400	-0.6805650384255194
chr12	83474500	83475500	-0.5485795633233161
chr12	83474600	83475600	-0.2889247956760207
chr12	83474700	83475700	-0.9130336948247852
chr12	83474800	83475800	-1.1127103338983997
chr12	83474900	83475900	-2.125698180328435
chr12	83475000	83476000	-2.512596782187473
chr12	83475100	83476100	-2.0560778457234066
chr12	83475200	83476200	-1.1988446174998642
chr12	83475300	83476300	-0.5372459372638716
chr12	83475400	83476400	-0.923754236999806
chr12	83475500	83476500	-1.9734431603534441
chr12	83475600	83476600	-2.1771382960353547
chr12	83475700	83476700	-2.056057540759884
chr12	83475800	83476800	-1.789681634146484
chr12	83475900	83476900	-1.3010155798129712
chr12	83476000	83477000	-1.4773396883669292
chr12	83476100	83477100	-2.342020542318114
chr12	83476200	83477200	-3.471921647764725
chr12	83476300	83477300	-3.768303624153373
chr12	83476400	83477400	-3.6171711064421808
chr12	83476500	83477500	-3.2865258792601595
chr12	83476600	83477600	-3.3499437558379346
chr12	83476700	83477700	-3.117164376163746
chr12	83476800	83477800	-3.602823697303025
chr12	83476900	83477900	-4.007216217751127
chr12	83477000	83478000	-3.625481075155099
chr12	83477100	83478100	-3.0985020492858486
chr12	83477200	83478200	-2.3221260389773217
chr12	83477300	83478300	-2.144423311653436
chr12	83477400	83478400	-2.721038948616413
chr12	83477500	83478500	-2.6349609318204115
chr12	83477600	83478600	-2.878612468662725
chr12	83477700	83478700	-3.329170909934461
chr12	83477800	83478800	-3.3358957334296035
chr12	83477900	83478900	-2.5867061524845245
chr12	83478000	83479000	-2.781386682990463
chr12	83478100	83479100	-2.434270002955848
chr12	83478200	83479200	-3.0831645939188808
chr12	83478300	83479300	-3.5684097783814486
chr12	83478400	83479400	-3.5764037048464696
chr12	83478500	83479500	-2.2612036870013803
chr12	83478600	83479600	-1.9085106114077224
chr12	83478700	83479700	-1.3745145606043303
chr12	83478800	83479800	-0.9225883812558872
chr12	83478900	83479900	-1.028299585510795
chr12	83479000	83480000	-0.8387684340842454
chr12	83479100	83480100	-1.10656431766115
chr12	83479200	83480200	-0.6049460856330104
chr12	83479300	83480300	-1.0708663503099158
chr12	83479400	83480400	-0.6614872735396363
chr12	83479500	83480500	-1.4222249183086662
chr12	83479600	83480600	-1.4459208041265297
chr12	83479700	83480700	-1.5228518503104818
chr12	83479800	83480800	-1.3050154601720363
chr12	83479900	83480900	-1.111587599697217
chr12	83480000	83481000	-1.2464387575495135
chr12	83480100	83481100	-1.3500394654593078
chr12	83480200	83481200	-1.21616843860797
chr12	83480300	83481300	-0.08052393542147111
chr12	83480400	83481400	0.3278997886305995
chr12	83480500	83481500	0.2549713030654695
chr12	83481100	83482100	-2.6765098342740834
chr12	83481200	83482200	-2.726031119267589
chr12	83481300	83482300	-3.4099048451634104
chr12	83481400	83482400	-3.022824570171008
chr12	83482900	83483900	-2.554705693883104
chr12	83483000	83484000	-3.0403468912960303
chr12	83483100	83484100	-2.6584463721902987
chr12	83483200	83484200	-2.371243618062441
chr12	83483300	83484300	-2.0960925125033016
chr12	83483400	83484400	-1.775636769196175
chr12	83483500	83484500	-1.5915567763412817
chr12	83483600	83484600	-2.074724946056536
chr12	83483700	83484700	-2.2261397415081547
chr12	83483800	83484800	-1.7649431323185665
chr12	83483900	83484900	-1.3072059918397183
chr12	83484000	83485000	-1.0206516836776396
chr12	83484100	83485100	-1.1768150759111022
chr12	83484200	83485200	-2.126693073597432
chr12	83484300	83485300	-1.8578701797229589
chr12	83484400	83485400	-1.4385573764042836
chr12	83484500	83485500	-1.305323328842732
chr12	83484600	83485600	-1.4891755887901683
chr12	83484700	83485700	-1.2384940276003542
chr12	83484800	83485800	-1.2537206233200464
chr12	83484900	83485900	-1.335478319815982
chr12	83485000	83486000	-1.539261085146066
chr12	83485100	83486100	-1.4584977531415455
chr12	83485200	83486200	-0.3517740149009485
chr12	83485300	83486300	-0.7713109630763751
chr12	83485400	83486400	-0.7861969585584363
chr12	83485500	83486500	-1.0520425331912675
chr12	83485600	83486600	-1.0951182012090983
chr12	83485700	83486700	-1.3765057931958504
chr12	83485800	83486800	-1.413548647524625
chr12	83485900	83486900	-1.028680619237904
chr12	83486000	83487000	-0.44649330437870877
chr12	83486100	83487100	-0.3143552887586483
chr12	83486200	83487200	-0.9008837807501608
chr12	83486300	83487300	-1.2402048364471734
chr12	83486400	83487400	-1.3612176940271101
chr12	83486500	83487500	-1.46503323893315
chr12	83486600	83487600	-1.3863187182523082
chr12	83486700	83487700	-1.6537144113620514
chr12	83486800	83487800	-1.7992206243475375
chr12	83486900	83487900	-2.1045664953182297
chr12	83487000	83488000	-2.7491918801564426
chr12	83487100	83488100	-3.4212894813017742
chr12	83487200	83488200	-3.1274187596584366
chr12	83487300	83488300	-2.4320831055600376
chr12	83487400	83488400	-3.6058293492421263
chr12	83487500	83488500	-2.88041180229355
chr12	83487600	83488600	-2.754843570356749
chr12	83487700	83488700	-2.5852826059994514
chr12	83487800	83488800	-2.470671311215081
chr12	83487900	83488900	-1.883088711773756
chr12	83488000	83489000	-2.422970223904252
chr12	83488100	83489100	-2.4294148471167865
chr12	83488200	83489200	-2.672720512962412
chr12	83488300	83489300	-2.354802146491103
chr12	83488400	83489400	-1.405647371836312
chr12	83488500	83489500	-2.3813603010839284
chr12	83488600	83489600	-2.8064629455693617
chr12	83488700	83489700	-2.572629577710908
chr12	83488800	83489800	-3.1174014166575166
chr12	83488900	83489900	-3.415093953400834
chr12	83489000	83490000	-3.5513884510019964
chr12	83489100	83490100	-2.9848396774256973
chr12	83489200	83490200	-2.2817672016847417
chr12	83489300	83490300	-2.945434966788436
chr12	83489400	83490400	-2.620223147720639
chr12	83489500	83490500	-2.400321311913394
chr12	83489600	83490600	-2.0028044033438492
chr12	83489700	83490700	-1.8042947775259253
chr12	83489800	83490800	-1.3984792605030394
chr12	83489900	83490900	-1.5729480398594555
chr12	83490000	83491000	-0.5694466599345606
chr12	83490100	83491100	-0.6988565384106263
chr12	83490200	83491200	-1.2364505783278676
chr12	83490300	83491300	-2.1831620715360107
chr12	83490400	83491400	-3.3634415785086422
chr12	83490500	83491500	-2.790034752209519
chr12	83490600	83491600	-2.2876603679860907
chr12	83490700	83491700	-2.838983790130804
chr12	83490800	83491800	-2.785097511036419
chr12	83490900	83491900	-2.175692547024043
chr12	83491000	83492000	-2.7606820885876866
chr12	83491100	83492100	-2.485173053508253
chr12	83491200	83492200	-2.1823208252382242
chr12	83491300	83492300	-1.4533225178406612
chr12	83491400	83492400	-0.4487888496382056
chr12	83491500	83492500	-1.0953505580161471
chr12	83491600	83492600	-1.5396379496980788
chr12	83491700	83492700	-1.3660713193311806
chr12	83492800	83493800	-3.894586124997375
chr12	83492900	83493900	-3.260196687826885
chr12	83493000	83494000	-4.119196772438367
chr12	83493100	83494100	-2.750997253101825
chr12	83493200	83494200	-2.737797812977822
chr12	83493300	83494300	-2.314630098078449
chr12	83493400	83494400	-2.2280439829080887
chr12	83493500	83494500	-2.576805456063334
chr12	83493600	83494600	-2.6499965285393823
chr12	83495300	83496300	-0.7350164296837008
chr12	83495400	83496400	-0.5786867204462844
chr12	83495500	83496500	-0.3285741569629688
chr12	83495600	83496600	-1.0522909238459155
chr12	83495700	83496700	-1.1626921749010328
chr12	83495800	83496800	-1.4449865548909466
chr12	83495900	83496900	-1.5260375325017446
chr12	83496000	83497000	-1.3809370363389042
chr12	83496100	83497100	-2.078799261645245
chr12	83496200	83497200	-2.2953897865052046
chr12	83496300	83497300	-2.3696688588547565
chr12	83496400	83497400	-2.497406588751013
chr12	83496500	83497500	-2.910385264145224
chr12	83496600	83497600	-2.7561795517483776
chr12	83496700	83497700	-3.358093329764595
chr12	83496800	83497800	-3.3572618099632523
chr12	83496900	83497900	-3.2185237999746112
chr12	83497000	83498000	-2.692308365345349
chr12	83497100	83498100	-2.384328209815169
chr12	83497200	83498200	-2.214859586165686
chr12	83497300	83498300	-3.2785098586039823
chr12	83497400	83498400	-2.93330595129652
chr12	83497500	83498500	-3.239068992773092
chr12	83497600	83498600	-3.1556349087812867
chr12	83497700	83498700	-2.5810994808829646
chr12	83497800	83498800	-2.8654110169737965
chr12	83497900	83498900	-2.8265395779952045
chr12	83498000	83499000	-2.985997255664227
chr12	83498100	83499100	-3.19887723060431
chr12	83498200	83499200	-3.6683732059984684
chr12	83498300	83499300	-3.6818032096153495
chr12	83498400	83499400	-3.695441095428349
chr12	83498500	83499500	-3.2067546345660625
chr12	83498600	83499600	-2.6190387860029176
chr12	83498700	83499700	-2.743632712255712
chr12	83498800	83499800	-2.1218894183405665
chr12	83498900	83499900	-2.3589719115161496
chr12	83499000	83500000	-2.788917094664189
chr12	83499100	83500100	-2.809433521766236
chr12	83499200	83500200	-2.7720298944069954
chr12	83499300	83500300	-2.0802427427818606
chr12	83499400	83500400	-2.4373905983757203
chr12	83499500	83500500	-2.825541245683907
chr12	83499600	83500600	-2.9629497538924503
chr12	83499700	83500700	-2.8562951235260376
chr12	83499800	83500800	-3.0220538439816105
chr12	83499900	83500900	-3.088834863710439
chr12	83500000	83501000	-2.178779131973859
chr12	83500100	83501100	-2.24747752498652
chr12	83500200	83501200	-1.8331989384967409
chr12	83500300	83501300	-2.3776136668964933
chr12	83500400	83501400	-2.310577656827024
chr12	83500500	83501500	-2.33346732942458
chr12	83500600	83501600	-3.4433952139793784
chr12	83500700	83501700	-3.571684040035457
chr12	83500800	83501800	-3.925218801032293
chr12	83500900	83501900	-3.981225161621426
chr12	83501000	83502000	-4.607479376699454
chr12	83501100	83502100	-4.401326573281905
chr12	83501200	83502200	-3.846189340489057
chr12	83501300	83502300	-3.7393878833230336
chr12	83501400	83502400	-3.986968002086902
chr12	83501500	83502500	-4.435764981545984
chr12	83501600	83502600	-3.8182939348120666
chr12	83501700	83502700	-4.560590496187413
chr12	83501800	83502800	-4.593355329760664
chr12	83501900	83502900	-4.988762451532887
chr12	83502000	83503000	-5.345555512438704
chr12	83502100	83503100	-5.930373897767308
chr12	83502200	83503200	-6.8304423959955
chr12	83502300	83503300	-6.9201056933887175
chr12	83502400	83503400	-6.761229932791562
chr12	83502500	83503500	-6.322118076187836
chr12	83502600	83503600	-6.196250497386378
chr12	83502700	83503700	-6.158547782972879
chr12	83502800	83503800	-6.235488675913607
chr12	83502900	83503900	-5.595129227249769
chr12	83503000	83504000	-4.774930459909098
chr12	83503100	83504100	-4.812368074186948
chr12	83503200	83504200	-4.614259347134102
chr12	83503300	83504300	-4.356161791794079
chr12	83503400	83504400	-4.262020464618848
chr12	83503500	83504500	-4.364435544320305
chr12	83503600	83504600	-4.598679497595474
chr12	83503700	83504700	-3.729524069825848
chr12	83503800	83504800	-3.203457213063834
chr12	83503900	83504900	-3.1094185091327797
chr12	83504000	83505000	-3.378061321483271
chr12	83504100	83505100	-2.606152073581946
chr12	83505400	83506400	-3.495928336622568
chr12	83506300	83507300	-2.4211241326212978
chr12	83506400	83507400	-2.2828574862338282
chr12	83506500	83507500	-1.8337277064204864
chr12	83506600	83507600	-1.9311238304215763
chr12	83506700	83507700	-0.9438154224406472
chr12	83506800	83507800	-1.3729252178256426
chr12	83506900	83507900	-1.1474026271358555
chr12	83507000	83508000	-0.5627742922035947
chr12	83507100	83508100	-0.6624927705592488
chr12	83507200	83508200	-0.7949479342981505
chr12	83507300	83508300	-0.7142484946863839
chr12	83507400	83508400	-0.5862914949865066
chr12	83507500	83508500	-1.3426513736036367
chr12	83507600	83508600	-1.679682633661875
chr12	83507700	83508700	-1.5766096374051122
chr12	83507800	83508800	-1.8281796662063203
chr12	83507900	83508900	-2.560981937086341
chr12	83508000	83509000	-2.801506722472558
chr12	83508100	83509100	-2.7777817496392405
chr12	83508200	83509200	-3.2704443829535115
chr12	83508300	83509300	-3.1799909600639067
chr12	83508400	83509400	-4.181559629309576
chr12	83508500	83509500	-3.5163201956905437
chr12	83508600	83509600	-3.1518482209665537
chr12	83508700	83509700	-3.307912733790771
chr12	83508800	83509800	-3.113860321614728
chr12	83508900	83509900	-2.7058577457485837
chr12	83509000	83510000	-2.9695926570613556
chr12	83509100	83510100	-3.0873513743781076
chr12	83509200	83510200	-2.373047611669437
chr12	83509300	83510300	-1.971256295274733
chr12	83509400	83510400	-0.6584111243283026
chr12	83509500	83510500	-0.6869924595717188
chr12	83509600	83510600	-1.1486910335434959
chr12	83509700	83510700	-1.2414435585411001
chr12	83509800	83510800	-0.7892514795308994
chr12	83509900	83510900	-0.8276096592237764
chr12	83510000	83511000	-0.4786631752671668
chr12	83510100	83511100	-0.09408719911179303
chr12	83510200	83511200	-0.054479220153761235
chr12	83510300	83511300	-0.7393454277806544
chr12	83510400	83511400	-1.824579066840713
chr12	83510500	83511500	-1.640659663085494
chr12	83510600	83511600	-1.5479907403191868
chr12	83510700	83511700	-2.085637822813832
chr12	83510800	83511800	-2.7639010077954858
chr12	83510900	83511900	-2.622421076856555
chr12	83511000	83512000	-3.5987271674915
chr12	83511100	83512100	-3.3876857720432154
chr12	83511200	83512200	-3.5438722210638547
chr12	83511300	83512300	-2.779599249392286
chr12	83511400	83512400	-2.2882479901099324
chr12	83511500	83512500	-2.3227976853921013
chr12	83511600	83512600	-2.454534711959312
chr12	83511700	83512700	-1.8590523197571909
chr12	83511800	83512800	-1.6390030989377875
chr12	83511900	83512900	-1.7605773183500903
chr12	83512000	83513000	-1.0315217976559294
chr12	83512100	83513100	-1.857000038950269
chr12	83512200	83513200	-2.2556832332874905
chr12	83512300	83513300	-3.372440750436638
chr12	83512400	83513400	-3.5990276983005387
chr12	83512500	83513500	-3.6530267243602297
chr12	83512600	83513600	-3.433988449865141
chr12	83512700	83513700	-3.576968141956317
chr12	83512800	83513800	-3.528736553369404
chr12	83512900	83513900	-3.425028926669785
chr12	83513000	83514000	-3.8528408116797688
chr12	83513900	83514900	0.3714788058059555
chr12	83514000	83515000	0.4065296691304063
chr12	83514100	83515100	0.14830052621419387
chr12	83514200	83515200	0.2673728491272519
chr12	83514300	83515300	0.4864170833311729
chr12	83514400	83515400	0.26001932222789953
chr12	83514500	83515500	0.3750722712598965
chr12	83514600	83515600	0.2440728607785912
chr12	83514700	83515700	0.07121013309625772
chr12	83514800	83515800	0.18080292581610985
chr12	83514900	83515900	-0.7467710120880038
chr12	83515000	83516000	-0.889290026521773
chr12	83515100	83516100	-0.7859845556156423
chr12	83515200	83516200	-1.1132672262134071
chr12	83515300	83516300	-1.920044072512328
chr12	83515400	83516400	-1.2363237899491184
chr12	83515500	83516500	-1.30442373137606
chr12	83515600	83516600	-0.29411860946859586
chr12	83515700	83516700	-0.0994858946351254
chr12	83515800	83516800	-0.037457357161270965
chr12	83515900	83516900	-0.6195531440945659
chr12	83516000	83517000	-0.16337393922093418
chr12	83516100	83517100	-0.3872631311123008
chr12	83516200	83517200	-0.2814607130371373
chr12	83516300	83517300	0.14595583031727702
chr12	83516400	83517400	-0.008065382311087064
chr12	83516500	83517500	-0.3324569435101128
chr12	83516600	83517600	-1.1143313520984952
chr12	83516700	83517700	-1.1298890595575992
chr12	83516800	83517800	-1.5583597605476365
chr12	83516900	83517900	-1.8028999550376508
chr12	83517000	83518000	-2.214718614332573
chr12	83517100	83518100	-1.971112745208532
chr12	83517200	83518200	-2.253594838553356
chr12	83517300	83518300	-2.321048490841006
chr12	83517400	83518400	-2.668964234990339
chr12	83517500	83518500	-2.6325190990100373
chr12	83517600	83518600	-2.462591157289792
chr12	83517700	83518700	-3.131643638144325
chr12	83517800	83518800	-3.003702118959103
chr12	83517900	83518900	-2.077688736314539
chr12	83518000	83519000	-1.9650290628924196
chr12	83518100	83519100	-1.8547535435353184
chr12	83518200	83519200	-1.9010073531424032
chr12	83518300	83519300	-1.8473072139029325
chr12	83518400	83519400	-1.8604182200155408
chr12	83518500	83519500	-1.6172659740471798
chr12	83518600	83519600	-1.8364072088533687
chr12	83518700	83519700	-1.8811440696727484
chr12	83518800	83519800	-2.036496817622246
chr12	83518900	83519900	-2.0631893605157816
chr12	83519000	83520000	-2.7422811524176933
chr12	83519100	83520100	-2.8319764306663804
chr12	83519200	83520200	-2.292729885828245
chr12	83519300	83520300	-2.529994440577424
chr12	83519400	83520400	-2.405863468956361
chr12	83519500	83520500	-3.1922309984609947
chr12	83519600	83520600	-3.0492289163585107
chr12	83519700	83520700	-2.3981500803694344
chr12	83519800	83520800	-1.9439471518086944
chr12	83519900	83520900	-2.411401844468983
chr12	83520000	83521000	-2.4832551460969583
chr12	83520100	83521100	-2.41557826637972
chr12	83520200	83521200	-2.7703545116115453
chr12	83520300	83521300	-1.7724280240996984
chr12	83520400	83521400	-1.7501183354181504
chr12	83520500	83521500	-1.1084132987505797
chr12	83520600	83521600	-0.4535743387741926
chr12	83520700	83521700	-0.987899321051146
chr12	83520800	83521800	-0.8651739663500242
chr12	83520900	83521900	-0.5470871071049359
chr12	83521000	83522000	-0.02838991119786634
chr12	83521100	83522100	0.09627586097164197
chr12	83521200	83522200	0.004587584108714802
chr12	83521300	83522300	-0.7569163547058184
chr12	83521400	83522400	-1.2230271137561215
chr12	83521500	83522500	-1.3732412465765729
chr12	83521600	83522600	-1.758637913455606
chr12	83521700	83522700	-1.1481147467861996
chr12	83521800	83522800	-1.3788508834860247
chr12	83521900	83522900	-1.6429874550317802
chr12	83522000	83523000	-1.466606113764258
chr12	83522100	83523100	-2.0390273584005665
chr12	83522200	83523200	-1.7738142959677523
chr12	83522300	83523300	-1.7602466725871069
chr12	83522400	83523400	-1.2509568030239946
chr12	83522500	83523500	-1.0516966557839336
chr12	83522600	83523600	-0.9101035186412104
chr12	83522700	83523700	-1.2786686834575685
chr12	83522800	83523800	-1.4067377660247955
chr12	83522900	83523900	-0.8351580282761475
chr12	83524500	83525500	-0.2257492345815913
chr12	83524600	83525600	-0.017332847888758558
chr12	83524700	83525700	-0.0209747200271573
chr12	83524800	83525800	-0.33689822293197297
chr12	83524900	83525900	-0.553322469876496
chr12	83525000	83526000	-1.5546553320905294
chr12	83525100	83526100	-1.7823775648637357
chr12	83525200	83526200	-2.16801010873093
chr12	83525300	83526300	-1.879765584227525
chr12	83525400	83526400	-1.633544917299092
chr12	83525500	83526500	-2.0931822544642102
chr12	83525600	83526600	-2.1000254052043443
chr12	83525700	83526700	-1.7188184827036852
chr12	83525800	83526800	-1.5417070668229842
chr12	83525900	83526900	-1.2001188303037054
chr12	83526000	83527000	-0.5086900800220404
chr12	83526100	83527100	-0.3099981652663185
chr12	83526200	83527200	0.3279148369077629
chr12	83526300	83527300	0.5400763820010825
chr12	83526400	83527400	0.42821160135878544
chr12	83526500	83527500	0.6740921607188236
chr12	83526600	83527600	0.8898829679681795
chr12	83526700	83527700	0.3201867867573701
chr12	83526800	83527800	0.5401582933451586
chr12	83526900	83527900	0.274871957840708
chr12	83527000	83528000	1.0295481635266754
chr12	83527100	83528100	1.1295005004714047
chr12	83527200	83528200	0.4123889334006005
chr12	83527300	83528300	0.2647564293016913
chr12	83527400	83528400	0.43853614495196414
chr12	83527500	83528500	1.0391868075911648
chr12	83527600	83528600	0.5251011013616834
chr12	83527700	83528700	0.7924345735773856
chr12	83527800	83528800	0.0316047409316282
chr12	83527900	83528900	-0.038195365566154785
chr12	83528000	83529000	-0.5290956802195121
chr12	83528100	83529100	-0.6949381976110631
chr12	83528200	83529200	-0.4452353449162839
chr12	83528300	83529300	-0.2129936552136492
chr12	83528400	83529400	-0.2017198239106246
chr12	83528500	83529500	-0.6489663953064155
chr12	83529500	83530500	-3.029524016265732
chr12	83529600	83530600	-3.2243037054109704
chr12	83529700	83530700	-2.513654307724058
chr12	83530700	83531700	-0.5200282042782491
chr12	83530800	83531800	-0.4055615287311907
chr12	83530900	83531900	-0.12859679763127074
chr12	83531000	83532000	-0.6101799755094403
chr12	83531100	83532100	-0.1170761018546104
chr12	83531200	83532200	-0.04136385148651128
chr12	83531300	83532300	0.1850011056718984
chr12	83531400	83532400	0.14352422941252824
chr12	83531500	83532500	0.23369051168361266
chr12	83531600	83532600	0.3244721882702891
chr12	83531700	83532700	0.8527503973750186
chr12	83531800	83532800	-0.010913249315245364
chr12	83531900	83532900	-0.8056054891673802
chr12	83532000	83533000	-1.3258768755364265
chr12	83532100	83533100	-1.985669416810704
chr12	83532200	83533200	-2.246369960573817
chr12	83532300	83533300	-2.1891664496641403
chr12	83532400	83533400	-2.8125109767147034
chr12	83532500	83533500	-3.123988666653103
chr12	83532600	83533600	-3.6024159664662974
chr12	83532700	83533700	-3.419008355245578
chr12	83532800	83533800	-2.4586079847793165
chr12	83532900	83533900	-1.9100572009206616
chr12	83533000	83534000	-1.5483820872516698
chr12	83533100	83534100	-1.5329430850379882
chr12	83533200	83534200	-0.7880516973797949
chr12	83533300	83534300	-1.03298468915158
chr12	83533400	83534400	-0.3939555324187913
chr12	83533500	83534500	0.13636560583426927
chr12	83533600	83534600	0.4956210661808116
chr12	83533700	83534700	0.7729369610570921
chr12	83533800	83534800	-0.6444026630013638
chr12	83533900	83534900	-0.4294250062647867
chr12	83534000	83535000	0.11009816605485796
chr12	83534100	83535100	-0.12648847187103676
chr12	83534200	83535200	-1.0786586355409484
chr12	83534300	83535300	-2.110511857284562
chr12	83534400	83535400	-2.7573131720743995
chr12	83534500	83535500	-2.772481842163353
chr12	83534600	83535600	-3.1305038352148085
chr12	83534700	83535700	-3.4402623175901343
chr12	83534800	83535800	-1.9993043599290958
chr12	83534900	83535900	-1.9891679677076293
chr12	83535000	83536000	-2.283047991420215
chr12	83535100	83536100	-1.0512266766665428
chr12	83535200	83536200	-0.5282334963862264
chr12	83535300	83536300	-0.14116225645478025
chr12	83535400	83536400	-0.15239574333872505
chr12	83535500	83536500	-0.4151095291985965
chr12	83535600	83536600	-1.3459256946575977
chr12	83535700	83536700	-1.329486748228638
chr12	83535800	83536800	-1.963964215262356
chr12	83535900	83536900	-2.829412067803108
chr12	83536000	83537000	-2.9066607540974783
chr12	83536100	83537100	-3.897551572192449
chr12	83536200	83537200	-4.228938697901848
chr12	83536300	83537300	-3.675704121207047
chr12	83536400	83537400	-3.08182265144504
chr12	83536500	83537500	-3.0628685145546406
chr12	83536600	83537600	-2.235460948360873
chr12	83536700	83537700	-1.8958578740364576
chr12	83536800	83537800	-2.0010606829127395
chr12	83536900	83537900	-1.4349791129537413
chr12	83537000	83538000	-1.4650781917007336
chr12	83537100	83538100	-1.5205399070211296
chr12	83537200	83538200	-1.3717739445339574
chr12	83537300	83538300	-1.7759601344847615
chr12	83537400	83538400	-2.1086620335828616
chr12	83537500	83538500	-2.0928162506680064
chr12	83537600	83538600	-1.7592285781824042
chr12	83537700	83538700	-2.39852968358204
chr12	83537800	83538800	-1.9452754742963487
chr12	83537900	83538900	-2.0082773399002303
chr12	83538000	83539000	-2.161801300487664
chr12	83538100	83539100	-1.8523306303661584
chr12	83538200	83539200	-2.0925509777808484
chr12	83538300	83539300	-1.6691550490300793
chr12	83538400	83539400	-2.463186117342324
chr12	83538500	83539500	-2.6049079965318085
chr12	83538600	83539600	-2.77913101651833
chr12	83538700	83539700	-2.5223937540598977
chr12	83538800	83539800	-2.720457266965678
chr12	83538900	83539900	-2.019467308548061
chr12	83539000	83540000	-1.3988508374807052
chr12	83539100	83540100	-1.2270924947149309
chr12	83539200	83540200	-0.5593842337076669
chr12	83539300	83540300	-0.38281894703036656
chr12	83539400	83540400	0.3429141420787717
chr12	83539500	83540500	0.3718086721869479
chr12	83539600	83540600	0.056956818353263876
chr12	83539700	83540700	0.4829956144466254
chr12	83539800	83540800	-0.16068677191633518
chr12	83539900	83540900	-1.0430369454993396
chr12	83540000	83541000	-2.0170719160688684
chr12	83540100	83541100	-2.40673704158644
chr12	83540200	83541200	-2.3170070866834225
chr12	83540300	83541300	-2.812615094233688
chr12	83540400	83541400	-2.9434784726693053
chr12	83540500	83541500	-2.8642894760920576
chr12	83540600	83541600	-3.027246786696649
chr12	83540700	83541700	-3.0803601881455682
chr12	83540800	83541800	-2.952782517905655
chr12	83540900	83541900	-2.4872718390199178
chr12	83541000	83542000	-2.423584908477853
chr12	83541100	83542100	-1.7768812332922967
chr12	83541200	83542200	-1.877263567080673
chr12	83541300	83542300	-2.3223718726193305
chr12	83541400	83542400	-2.170423522024273
chr12	83541500	83542500	-1.8836579860091065
chr12	83542600	83543600	-1.476191895651466
chr12	83542700	83543700	-1.1045927897721208
chr12	83542800	83543800	-2.3632261434039585
chr12	83542900	83543900	-2.088349415652305
chr12	83543000	83544000	-2.421012607709621
chr12	83543100	83544100	-2.099004711937132
chr12	83543200	83544200	-2.8692164377817546
chr12	83543300	83544300	-3.800604873168528
chr12	83543400	83544400	-3.8323380522723567
chr12	83543500	83544500	-2.9592164870855275
chr12	83543600	83544600	-4.006878488736919
chr12	83543700	83544700	-4.119273596558386
chr12	83543800	83544800	-3.3753729553296936
chr12	83543900	83544900	-3.172231740600896
chr12	83544000	83545000	-2.4897992077402487
chr12	83544100	83545100	-2.9030048025839625
chr12	83544200	83545200	-2.4120065242781403
chr12	83544300	83545300	-1.5594334746896532
chr12	83544400	83545400	-1.3911295474507577
chr12	83544500	83545500	-2.376639118481557
chr12	83544600	83545600	-1.8259841942488944
chr12	83544700	83545700	-2.0296930014042838
chr12	83544800	83545800	-1.8196459325966718
chr12	83544900	83545900	-2.6089404468607937
chr12	83545000	83546000	-3.276854022400982
chr12	83545100	83546100	-3.3667758562525614
chr12	83545200	83546200	-3.6726700846223768
chr12	83545300	83546300	-3.5145829210168533
chr12	83545400	83546400	-4.0098419051725935
chr12	83545500	83546500	-3.962107271998984
chr12	83545600	83546600	-3.9255583070711646
chr12	83545700	83546700	-4.080417693594317
chr12	83545800	83546800	-3.957900366084214
chr12	83545900	83546900	-3.8147433139763014
chr12	83546000	83547000	-4.106956423149154
chr12	83546100	83547100	-4.521416428076654
chr12	83546200	83547200	-4.646708479890697
chr12	83546300	83547300	-6.189553256909193
chr12	83546400	83547400	-6.460371468067263
chr12	83546500	83547500	-6.863786976826358
chr12	83546600	83547600	-7.574960233288237
chr12	83546700	83547700	-7.281630418313577
chr12	83546800	83547800	-7.869436495645611
chr12	83546900	83547900	-7.343698626701206
chr12	83547000	83548000	-7.78450790724951
chr12	83547100	83548100	-7.2127371378918825
chr12	83547200	83548200	-7.074128505352428
chr12	83547300	83548300	-5.737337664103383
chr12	83547400	83548400	-5.239977807008313
chr12	83547500	83548500	-5.368977521627524
chr12	83547600	83548600	-4.842504026756623
chr12	83547700	83548700	-5.57798107803543
chr12	83547800	83548800	-5.333212989136625
chr12	83547900	83548900	-6.074883757568317
chr12	83548000	83549000	-5.924774488977736
chr12	83548100	83549100	-6.787692262032407
chr12	83548200	83549200	-7.9235883986162685
chr12	83548300	83549300	-8.340864812450036
chr12	83548500	83549500	-9.541805623285383
chr12	83548600	83549600	-9.711759814384196
chr12	83548700	83549700	-8.925988983905626
chr12	83549100	83550100	-9.827706345301095
chr12	83549200	83550200	-9.30325183557939
chr12	83549400	83550400	-9.54405559223441
chr12	83549500	83550500	-9.569996272414976
chr12	83549600	83550600	-9.428070446003256
chr12	83549900	83550900	-9.783511105058233
chr12	83550000	83551000	-9.540244536318628
chr12	83550100	83551100	-9.357476869621733
chr12	83550200	83551200	-9.31092676979648
chr12	83550300	83551300	-9.124697058411419
chr12	83550400	83551400	-8.825775200003068
chr12	83550500	83551500	-9.030730520213204
chr12	83550600	83551600	-9.92190135810243
chr12	83550700	83551700	-9.829687988117342
chr12	83550800	83551800	-8.945654527163624
chr12	83551400	83552400	-9.599251557428836
chr12	83551600	83552600	-9.038596695900674
chr12	83551700	83552700	-8.61578764205067
chr12	83551800	83552800	-8.349119938517799
chr12	83551900	83552900	-7.142110145797143
chr12	83552000	83553000	-7.415260679180787
chr12	83552100	83553100	-7.198379952396612
chr12	83552200	83553200	-7.054454073619463
chr12	83552300	83553300	-7.086318582622553
chr12	83552400	83553400	-7.4466300178478075
chr12	83552500	83553500	-7.422936191101838
chr12	83552600	83553600	-7.6829918712054575
chr12	83552700	83553700	-7.34095902422912
chr12	83552800	83553800	-7.333435563625376
chr12	83552900	83553900	-7.628682626725832
chr12	83553000	83554000	-7.592457588037679
chr12	83553100	83554100	-7.135622695951075
chr12	83553200	83554200	-7.2725786852157475
chr12	83553300	83554300	-6.9758972613645085
chr12	83553400	83554400	-6.7559836342021775
chr12	83553500	83554500	-5.202441006547383
chr12	83553600	83554600	-4.869526865511983
chr12	83553700	83554700	-5.181618216670482
chr12	83553800	83554800	-5.086098470739889
chr12	83553900	83554900	-4.9103280667366755
chr12	83554000	83555000	-4.738106513170092
chr12	83554100	83555100	-5.110910686525946
chr12	83554200	83555200	-4.234104593752907
chr12	83554300	83555300	-3.4767041331766904
chr12	83554400	83555400	-3.440046738035796
chr12	83554500	83555500	-3.844652226758861
chr12	83554600	83555600	-3.7906520389591503
chr12	83554700	83555700	-3.495900280733205
chr12	83554800	83555800	-3.593131165677056
chr12	83554900	83555900	-3.549935122492482
chr12	83555000	83556000	-2.768234324575328
chr12	83555100	83556100	-1.977106593797544
chr12	83555200	83556200	-2.211055680490877
chr12	83555300	83556300	-2.4175086697718324
chr12	83555400	83556400	-2.01469143492019
chr12	83555500	83556500	-2.419578078852432
chr12	83555600	83556600	-2.256663305502702
chr12	83555700	83556700	-3.3210047714180906
chr12	83555800	83556800	-2.645749655942676
chr12	83555900	83556900	-2.282645398756232
chr12	83556000	83557000	-3.2957878534155087
chr12	83556100	83557100	-2.386428821199708
chr12	83556200	83557200	-1.9733824488899496
chr12	83556300	83557300	-2.5536696404055634
chr12	83556400	83557400	-2.9683819308633934
chr12	83556500	83557500	-2.7950005738789523
chr12	83556600	83557600	-3.0376749089009927
chr12	83556700	83557700	-2.5785817673489246
chr12	83556800	83557800	-2.7794995441444
chr12	83556900	83557900	-2.4742363443700315
chr12	83557000	83558000	-2.440449551853511
chr12	83557100	83558100	-2.7501561079351298
chr12	83557200	83558200	-3.2335955255124973
chr12	83557300	83558300	-2.718894232543944
chr12	83557400	83558400	-2.404987692123348
chr12	83557500	83558500	-2.2145005386915866
chr12	83557600	83558600	-2.1336386390714988
chr12	83557700	83558700	-2.0722903130408104
chr12	83557800	83558800	-1.8778219301879209
chr12	83557900	83558900	-1.9405866839297587
chr12	83558000	83559000	-1.8993818153731763
chr12	83558100	83559100	-2.6073551130935813
chr12	83558200	83559200	-2.4131868095988978
chr12	83558300	83559300	-3.173405458194506
chr12	83558400	83559400	-3.5311880335415253
chr12	83558500	83559500	-4.159984054375152
chr12	83558600	83559600	-4.023654220850518
chr12	83558700	83559700	-4.0484707894560215
chr12	83558800	83559800	-3.6144207585537678
chr12	83558900	83559900	-4.112188289220109
chr12	83559000	83560000	-4.004130409960379
chr12	83559100	83560100	-3.884113905652727
chr12	83559200	83560200	-4.004537563332478
chr12	83559300	83560300	-3.4551602339858802
chr12	83559400	83560400	-3.497134840199601
chr12	83559500	83560500	-3.5564278387463664
chr12	83559600	83560600	-3.3544109388214904
chr12	83559700	83560700	-3.149863300824406
chr12	83559800	83560800	-3.81137516432529
chr12	83559900	83560900	-3.3043736774840733
chr12	83560000	83561000	-3.2562215442148883
chr12	83560100	83561100	-3.4927557600834565
chr12	83560200	83561200	-3.7776895223921567
chr12	83560300	83561300	-4.592526973478717
chr12	83560400	83561400	-3.645489605331878
chr12	83560500	83561500	-3.9532363287815633
chr12	83560600	83561600	-3.6311491401837963
chr12	83560700	83561700	-3.5756647536976027
chr12	83560800	83561800	-3.1888044934862863
chr12	83560900	83561900	-3.5512922277098955
chr12	83561000	83562000	-4.0586434078431886
chr12	83561100	83562100	-4.089367616448253
chr12	83561200	83562200	-3.7539101744162817
chr12	83561300	83562300	-3.0786766087416515
chr12	83561400	83562400	-3.7704955839914547
chr12	83561500	83562500	-2.9051891460660535
chr12	83561600	83562600	-4.095545840164651
chr12	83562600	83563600	-2.6592384823934627
chr12	83562700	83563700	-2.9726552465346976
chr12	83562800	83563800	-2.3702209702374204
chr12	83562900	83563900	-1.5828975309746562
chr12	83563000	83564000	-1.7469675333127876
chr12	83563100	83564100	-2.395179336260604
chr12	83563200	83564200	-2.181271239755871
chr12	83564100	83565100	-2.575269944091605
chr12	83564200	83565200	-2.6974886854600086
chr12	83564300	83565300	-2.514690059552441
chr12	83564400	83565400	-2.866732056723578
chr12	83564500	83565500	-2.4362699972423987
chr12	83565600	83566600	-1.1350637440810476
chr12	83565700	83566700	-1.5105045818873415
chr12	83565800	83566800	-2.428441023240352
chr12	83565900	83566900	-3.3050689775159605
chr12	83566000	83567000	-3.7723841172954216
chr12	83566100	83567100	-3.802062846346848
chr12	83566200	83567200	-3.4290089143346183
chr12	83566300	83567300	-3.385230513776342
chr12	83566400	83567400	-3.9838820702366817
chr12	83566500	83567500	-4.4580666153469055
chr12	83566600	83567600	-4.778028108158464
chr12	83566700	83567700	-4.892407164695888
chr12	83566800	83567800	-5.150325389893066
chr12	83566900	83567900	-4.138431920122185
chr12	83567000	83568000	-4.261034579251602
chr12	83567100	83568100	-4.228591173162648
chr12	83567200	83568200	-4.708326231780299
chr12	83567300	83568300	-4.558273875810023
chr12	83567400	83568400	-4.842770454073103
chr12	83567500	83568500	-4.034868829255593
chr12	83567600	83568600	-3.8953243131148008
chr12	83567700	83568700	-4.282371809375968
chr12	83567800	83568800	-3.933793711697674
chr12	83567900	83568900	-4.717167258543362
chr12	83568000	83569000	-4.961890694740362
chr12	83568100	83569100	-5.287223622460335
chr12	83568200	83569200	-4.889803337025176
chr12	83568300	83569300	-5.002334418143801
chr12	83568400	83569400	-4.0561328426163055
chr12	83568500	83569500	-4.634529755714313
chr12	83568600	83569600	-5.289773667526762
chr12	83568700	83569700	-4.583265628971538
chr12	83568800	83569800	-3.7761841108892287
chr12	83568900	83569900	-3.9751261635511517
chr12	83569000	83570000	-2.877273591617797
chr12	83569100	83570100	-2.9336784995524865
chr12	83569200	83570200	-2.7296475847945256
chr12	83569300	83570300	-2.9319508484236305
chr12	83569400	83570400	-2.988997815437584
chr12	83569500	83570500	-4.846196024377667
chr12	83569600	83570600	-4.7999320832974615
chr12	83569700	83570700	-5.182236290905193
chr12	83569800	83570800	-5.561313771999954
chr12	83569900	83570900	-4.825944796790735
chr12	83570000	83571000	-5.627199135164448
chr12	83570100	83571100	-5.299638607410189
chr12	83570200	83571200	-5.9459419999697625
chr12	83571300	83572300	-5.034864280530372
chr12	83571400	83572400	-5.892799033714483
chr12	83571500	83572500	-6.392140645227822
chr12	83571600	83572600	-6.770380001243441
chr12	83571700	83572700	-7.273060301552408
chr12	83571800	83572800	-7.441258553218603
chr12	83571900	83572900	-7.378075377655421
chr12	83572000	83573000	-6.296146318673531
chr12	83572100	83573100	-5.707802112046298
chr12	83572200	83573200	-4.761596340802959
chr12	83572300	83573300	-4.791842530234128
chr12	83572400	83573400	-4.242746440196576
chr12	83572500	83573500	-3.2729549750446374
chr12	83572600	83573600	-2.7631160347843635
chr12	83572700	83573700	-2.015543496425284
chr12	83572800	83573800	-1.8484231588288105
chr12	83572900	83573900	-1.6520032119769081
chr12	83573000	83574000	-2.7876705610049757
chr12	83573100	83574100	-3.7362015290104167
chr12	83573200	83574200	-3.1455586951234835
chr12	83573300	83574300	-2.5768206307542902
chr12	83573400	83574400	-1.7026338952012827
chr12	83573500	83574500	-2.4815474833848623
chr12	83573600	83574600	-2.555375536606878
chr12	83573700	83574700	-3.2635591017783105
chr12	83573800	83574800	-3.794546674362027
chr12	83573900	83574900	-4.732085267100173
chr12	83574000	83575000	-4.6743598804778355
chr12	83574100	83575100	-4.941712917086722
chr12	83574200	83575200	-5.048940794360282
chr12	83574300	83575300	-4.571456131743043
chr12	83574400	83575400	-4.7733478486395775
chr12	83574500	83575500	-5.244032043907784
chr12	83574600	83575600	-5.548364750605521
chr12	83574700	83575700	-4.8209881847223865
chr12	83574800	83575800	-3.862624885243511
chr12	83574900	83575900	-3.780650397299759
chr12	83575000	83576000	-3.808002027386962
chr12	83575100	83576100	-3.771720818401509
chr12	83575200	83576200	-3.9051304476428137
chr12	83575300	83576300	-4.280659689266295
chr12	83575400	83576400	-4.3455097067268005
chr12	83575500	83576500	-3.2099431256940036
chr12	83575600	83576600	-2.8911389699702834
chr12	83575700	83576700	-2.7474951022698404
chr12	83575800	83576800	-3.306126550695829
chr12	83575900	83576900	-2.9415298648519226
chr12	83576000	83577000	-2.090698288281713
chr12	83576100	83577100	-1.6589832570855858
chr12	83576200	83577200	-1.8246662169522208
chr12	83576300	83577300	-2.000226545872517
chr12	83576400	83577400	-2.0587129188972804
chr12	83576500	83577500	-2.6716479142903373
chr12	83576600	83577600	-2.7861887610555005
chr12	83576700	83577700	-3.287346807584109
chr12	83576800	83577800	-3.8276659754184577
chr12	83576900	83577900	-4.152400957216794
chr12	83577000	83578000	-4.899329941723462
chr12	83577100	83578100	-5.175534788180163
chr12	83577200	83578200	-4.922455872846304
chr12	83577300	83578300	-5.887261312651153
chr12	83577400	83578400	-5.920546963290058
chr12	83577500	83578500	-5.715264130226707
chr12	83577600	83578600	-5.606182669826719
chr12	83577700	83578700	-5.374591909504373
chr12	83577800	83578800	-4.677230967731735
chr12	83577900	83578900	-3.666476554223357
chr12	83578000	83579000	-3.1971174778501115
chr12	83578100	83579100	-2.6187209302513432
chr12	83578200	83579200	-2.642356034649345
chr12	83578300	83579300	-1.981466935524392
chr12	83578400	83579400	-2.7303789492055826
chr12	83578500	83579500	-3.1764279550388954
chr12	83578600	83579600	-4.210673201463079
chr12	83578700	83579700	-4.624246992739001
chr12	83578800	83579800	-4.399833576528371
chr12	83578900	83579900	-4.720908508023818
chr12	83579000	83580000	-5.205908339438593
chr12	83579100	83580100	-5.866172948873983
chr12	83579200	83580200	-6.2430810826229495
chr12	83579300	83580300	-6.626054824386068
chr12	83579400	83580400	-5.7520263977474695
chr12	83579500	83580500	-5.412028525817895
chr12	83579600	83580600	-4.833555518709602
chr12	83579700	83580700	-5.502795479712187
chr12	83579800	83580800	-6.42368490104414
chr12	83579900	83580900	-6.4856524296897495
chr12	83580000	83581000	-6.65483714243015
chr12	83580100	83581100	-6.3260017937433295
chr12	83580200	83581200	-6.216048969208296
chr12	83580300	83581300	-5.109236497425866
chr12	83580400	83581400	-5.397936884651421
chr12	83580500	83581500	-6.086003485922673
chr12	83580600	83581600	-5.810731713130598
chr12	83580700	83581700	-5.243002534855217
chr12	83580800	83581800	-4.541228529381363
chr12	83580900	83581900	-5.052227026139872
chr12	83581000	83582000	-4.840891825714877
chr12	83581100	83582100	-5.167589099987377
chr12	83581200	83582200	-5.469561370433204
chr12	83581300	83582300	-5.327547263816983
chr12	83581400	83582400	-5.469218277048419
chr12	83581500	83582500	-4.8063318409580855
chr12	83581600	83582600	-4.326942257083816
chr12	83581700	83582700	-4.119076922392462
chr12	83581800	83582800	-4.2201359653412
chr12	83581900	83582900	-4.106484704566622
chr12	83582000	83583000	-4.703161666474149
chr12	83582100	83583100	-3.8406847146171583
chr12	83582200	83583200	-3.264134733144799
chr12	83582300	83583300	-5.1418021394522
chr12	83582400	83583400	-5.244034601335896
chr12	83582500	83583500	-5.899783783755598
chr12	83582600	83583600	-7.206944677093438
chr12	83582700	83583700	-7.064040044676843
chr12	83582800	83583800	-6.9721753529405275
chr12	83582900	83583900	-6.4955035262981475
chr12	83583000	83584000	-5.3680739288801735
chr12	83583100	83584100	-5.794506751325245
chr12	83583200	83584200	-6.524162723592372
chr12	83583300	83584300	-4.3664921633586475
chr12	83584100	83585100	-5.497384115217537
chr12	83584200	83585200	-6.640801342968688
chr12	83584300	83585300	-7.470009327173338
chr12	83584400	83585400	-8.185609627197376
chr12	83584500	83585500	-8.768889587333591
chr12	83590100	83591100	-9.218207352518329
chr12	83590500	83591500	-9.869153502918435
chr12	83591300	83592300	-9.708754635179977
chr12	83591400	83592400	-9.977009040245472
chr12	83591900	83592900	-9.52527367585927
chr12	83592000	83593000	-9.836110549801763
chr12	83592700	83593700	-9.92668208672414
chr12	83592800	83593800	-9.87736533978733
chr12	83593200	83594200	-9.605336853327485
chr12	83593300	83594300	-9.72813386616148
chr12	83593400	83594400	-9.806121237127355
chr12	83593500	83594500	-9.763983355793503
chr12	83593900	83594900	-9.240496860214707
chr12	83594100	83595100	-8.683161042110957
chr12	83594200	83595200	-8.966727965720393
chr12	83594300	83595300	-9.538876116513697
chr12	83594600	83595600	-9.832363508962757
chr12	83594700	83595700	-9.371052650589524
chr12	83594800	83595800	-9.143677384722858
chr12	83594900	83595900	-9.681559500210152
chr12	83595000	83596000	-9.006181280453086
chr12	83595100	83596100	-9.039225746561154
chr12	83595200	83596200	-8.233201015997398
chr12	83595300	83596300	-6.977428247994299
chr12	83595400	83596400	-5.776984043687067
chr12	83595500	83596500	-5.425185042481513
chr12	83595600	83596600	-5.151080838500908
chr12	83595700	83596700	-4.73784910360336
chr12	83595800	83596800	-3.962938000457737
chr12	83595900	83596900	-3.5421410068371815
chr12	83596000	83597000	-3.094236478548039
chr12	83596100	83597100	-2.7851891690296813
chr12	83596200	83597200	-3.1196234709598376
chr12	83596300	83597300	-3.5953497919419632
chr12	83596400	83597400	-3.711216897548221
chr12	83596500	83597500	-3.7108830407795184
chr12	83596600	83597600	-4.075438544958144
chr12	83596700	83597700	-3.937040393360915
chr12	83596800	83597800	-4.211713876889651
chr12	83596900	83597900	-3.7236974354964714
chr12	83597000	83598000	-3.3451249818284903
chr12	83597100	83598100	-3.382242021973197
chr12	83597200	83598200	-3.4341141839070004
chr12	83597300	83598300	-3.0479974507604157
chr12	83597400	83598400	-3.058875269815578
chr12	83597500	83598500	-2.7727280705921378
chr12	83597600	83598600	-2.3459300065189463
chr12	83597700	83598700	-2.5741761666258656
chr12	83597900	83598900	-2.4044142339782115
chr12	83598000	83599000	-3.123356726868244
chr12	83598800	83599800	-2.1305659450313827
chr12	83598900	83599900	-2.326987779677298
chr12	83599100	83600100	-1.3384282177955842
chr12	83599200	83600200	-1.973833504572794
chr12	83599300	83600300	-2.2755965230544724
chr12	83599400	83600400	-3.243327613722833
chr12	83600600	83601600	-1.8122889898262085
chr12	83600700	83601700	-1.6017164928248273
chr12	83600800	83601800	-1.8202693531925884
chr12	83600900	83601900	-2.1605919541097736
chr12	83601000	83602000	-2.7563687830327037
chr12	83601100	83602100	-2.7954898027195965
chr12	83601200	83602200	-2.832023517196124
chr12	83601300	83602300	-2.651219839211376
chr12	83601400	83602400	-2.8594193081208714
chr12	83601500	83602500	-3.031379341616018
chr12	83601600	83602600	-3.655863963160656
chr12	83601700	83602700	-4.113788651184583
chr12	83601800	83602800	-4.257121748967846
chr12	83601900	83602900	-3.5146655612491355
chr12	83602000	83603000	-3.004046750503805
chr12	83602100	83603100	-2.5266084822450825
chr12	83602200	83603200	-2.7045464276994293
chr12	83602300	83603300	-2.5896909401224786
chr12	83602400	83603400	-2.6049201306512932
chr12	83602500	83603500	-2.8370506315840296
chr12	83602600	83603600	-2.7701994031750767
chr12	83602700	83603700	-3.0710683570504123
chr12	83602800	83603800	-3.3016828281696924
chr12	83602900	83603900	-4.331173326528
chr12	83603000	83604000	-4.968806699914854
chr12	83603100	83604100	-4.992826480329726
chr12	83603200	83604200	-5.281513760068812
chr12	83603300	83604300	-6.1516826828685245
chr12	83603400	83604400	-6.1368923594649765
chr12	83603500	83604500	-6.556199598326807
chr12	83603600	83604600	-6.466449091050441
chr12	83603700	83604700	-6.567482353438983
chr12	83603800	83604800	-6.1790466493518315
chr12	83603900	83604900	-5.303478029123212
chr12	83604000	83605000	-5.161503475966163
chr12	83604100	83605100	-5.158134553627315
chr12	83604200	83605200	-4.6885930610645365
chr12	83604300	83605300	-4.098442563566744
chr12	83604400	83605400	-3.8448269557568096
chr12	83604500	83605500	-3.3580166260452717
chr12	83604600	83605600	-4.035737878585183
chr12	83604700	83605700	-3.9941053800661694
chr12	83604800	83605800	-4.249649964708826
chr12	83604900	83605900	-5.3318713153743165
chr12	83605000	83606000	-5.675820175956172
chr12	83605100	83606100	-6.368160037118376
chr12	83605200	83606200	-6.862654049811863
chr12	83605300	83606300	-7.521372166958217
chr12	83605400	83606400	-7.247447199115168
chr12	83605500	83606500	-6.837666960896001
chr12	83605600	83606600	-6.286962073742032
chr12	83605700	83606700	-6.2365298860746625
chr12	83605800	83606800	-6.4107235722146445
chr12	83605900	83606900	-5.572468800299367
chr12	83606000	83607000	-4.958592545037564
chr12	83606100	83607100	-3.746653155334735
chr12	83606200	83607200	-3.37796547680694
chr12	83606300	83607300	-3.3913103259684347
chr12	83606400	83607400	-4.465694442340403
chr12	83606500	83607500	-5.209003278165646
chr12	83606600	83607600	-5.499963793752787
chr12	83606700	83607700	-4.8714092925025865
chr12	83606800	83607800	-4.500399673272963
chr12	83606900	83607900	-5.057755831321425
chr12	83607000	83608000	-5.347827426570453
chr12	83607100	83608100	-5.836399333894676
chr12	83607200	83608200	-5.577652162051885
chr12	83607300	83608300	-4.730419437464878
chr12	83607400	83608400	-3.6717462487613335
chr12	83607500	83608500	-3.4491427817525486
chr12	83607600	83608600	-3.2005225960095
chr12	83607700	83608700	-3.3126715860384786
chr12	83607800	83608800	-3.7677745841388974
chr12	83607900	83608900	-3.3138150072390578
chr12	83608000	83609000	-3.1721951251101226
chr12	83608100	83609100	-3.3482101160059967
chr12	83608200	83609200	-2.9774120767320054
chr12	83608300	83609300	-3.5284975048585463
chr12	83608400	83609400	-3.796097854953515
chr12	83608500	83609500	-3.5563017330270994
chr12	83608600	83609600	-3.178382993521635
chr12	83608700	83609700	-3.8659891091854512
chr12	83608800	83609800	-3.4110465431164747
chr12	83608900	83609900	-2.7973458835106086
chr12	83609000	83610000	-1.9501502552811636
chr12	83609100	83610100	-2.296715130049334
chr12	83609200	83610200	-3.046537826467456
chr12	83609300	83610300	-2.7751311073891687
chr12	83609400	83610400	-2.718596468217194
chr12	83609500	83610500	-2.5308466495547406
chr12	83609600	83610600	-3.0971574119306404
chr12	83609700	83610700	-3.650136384961544
chr12	83609800	83610800	-3.489577715565033
chr12	83609900	83610900	-3.7798430625950497
chr12	83610000	83611000	-4.206882761010127
chr12	83610100	83611100	-3.726629796683804
chr12	83610200	83611200	-3.5082699506886583
chr12	83610300	83611300	-3.88408803647475
chr12	83610400	83611400	-3.476459267448864
chr12	83610500	83611500	-4.178493714410305
chr12	83610600	83611600	-3.5357478944262737
chr12	83610700	83611700	-2.3208747081629024
chr12	83610800	83611800	-2.5355129074988847
chr12	83610900	83611900	-2.6594130656096566
chr12	83611000	83612000	-3.2464909240355504
chr12	83611100	83612100	-3.1990839952816272
chr12	83611200	83612200	-3.2297513549960293
chr12	83611300	83612300	-2.7726535998948445
chr12	83611400	83612400	-2.9582185427632224
chr12	83611500	83612500	-2.544122743375448
chr12	83611600	83612600	-2.366369444420344
chr12	83611700	83612700	-1.9231241798519128
chr12	83611800	83612800	-2.1453395528752144
chr12	83611900	83612900	-2.1634270090220107
chr12	83612000	83613000	-2.2920182683823236
chr12	83612100	83613100	-2.2851237184873745
chr12	83612200	83613200	-2.425037039561985
chr12	83612300	83613300	-2.1066671281476483
chr12	83612400	83613400	-2.1970508621376608
chr12	83612500	83613500	-2.446431924578453
chr12	83612600	83613600	-2.8810799864182584
chr12	83612700	83613700	-2.7386800732550083
chr12	83612800	83613800	-2.058806920893637
chr12	83612900	83613900	-2.4096339836935505
chr12	83613000	83614000	-1.9525687551857351
chr12	83613100	83614100	-2.3786724518105005
chr12	83613200	83614200	-2.3989420076189543
chr12	83613300	83614300	-2.72662685154335
chr12	83613400	83614400	-2.9556700341970483
chr12	83613500	83614500	-2.7774757524689626
chr12	83613600	83614600	-2.650671564484289
chr12	83613700	83614700	-3.307977292388536
chr12	83613800	83614800	-4.429984426145478
chr12	83613900	83614900	-3.881063112995072
chr12	83614000	83615000	-3.630991438022949
chr12	83615100	83616100	-1.4074805750342434
chr12	83615200	83616200	-1.7397128439016636
chr12	83615300	83616300	-2.076074792475373
chr12	83615400	83616400	-1.5564124270731852
chr12	83615500	83616500	-1.8351303926460183
chr12	83615600	83616600	-2.3360440258329005
chr12	83615700	83616700	-3.145350926253663
chr12	83615800	83616800	-2.9914420579703638
chr12	83615900	83616900	-2.8779514977979086
chr12	83616000	83617000	-2.6448824182812865
chr12	83616100	83617100	-2.9312791279708796
chr12	83616200	83617200	-2.569043573153618
chr12	83616300	83617300	-2.1066321683370903
chr12	83616400	83617400	-1.7886608458683948
chr12	83617400	83618400	-2.5766151960351684
chr12	83617500	83618500	-3.3873022173466905
chr12	83617600	83618600	-3.3513162898946964
chr12	83617700	83618700	-2.6758980589270926
chr12	83617800	83618800	-2.689684737554876
chr12	83617900	83618900	-2.039495956898762
chr12	83618000	83619000	-1.7172332793478688
chr12	83618100	83619100	-2.51399547314638
chr12	83618200	83619200	-3.561840459364189
chr12	83618300	83619300	-3.4526425347611185
chr12	83618400	83619400	-2.878943881500008
chr12	83618500	83619500	-2.952838750921265
chr12	83618600	83619600	-3.031334126077745
chr12	83618700	83619700	-3.2329615900942352
chr12	83618800	83619800	-3.25434227674515
chr12	83618900	83619900	-3.015766585197378
chr12	83619000	83620000	-2.933763928774194
chr12	83619100	83620100	-2.6164597861322547
chr12	83619200	83620200	-1.9956907396456465
chr12	83619300	83620300	-1.3675276962241243
chr12	83619400	83620400	-0.7427661598791772
chr12	83619500	83620500	-0.6822135177096024
chr12	83619600	83620600	-0.8777779288450233
chr12	83619700	83620700	-0.8442697752496612
chr12	83619800	83620800	-1.0001468874058308
chr12	83619900	83620900	-1.052653976863201
chr12	83620000	83621000	-0.9893594698917089
chr12	83620100	83621100	-1.280083281700278
chr12	83620200	83621200	-1.4788054871923408
chr12	83620300	83621300	-1.8195300646563504
chr12	83620400	83621400	-1.993788671906239
chr12	83620500	83621500	-1.3920003615042085
chr12	83620600	83621600	-1.2851983600488583
chr12	83620700	83621700	-0.9497969005104192
chr12	83620800	83621800	-0.27743826911534397
chr12	83620900	83621900	-1.100422969419988
chr12	83621000	83622000	-1.4867881653950623
chr12	83621100	83622100	-0.8692315418259419
chr12	83621200	83622200	-0.7760741888132257
chr12	83621300	83622300	-0.7705823809512609
chr12	83621400	83622400	-0.6441710561325469
chr12	83621500	83622500	-0.5218451592176561
chr12	83621600	83622600	-0.8542640258286752
chr12	83621700	83622700	-1.5461734561027245
chr12	83621800	83622800	-1.8607263789924104
chr12	83621900	83622900	-1.0839984090450718
chr12	83622000	83623000	-1.2090491022875702
chr12	83622100	83623100	-1.791866284155485
chr12	83622200	83623200	-1.815705197222425
chr12	83622300	83623300	-1.799744641591292
chr12	83622400	83623400	-1.9490545495993998
chr12	83622500	83623500	-2.4756161232050484
chr12	83622600	83623600	-2.1327117506744844
chr12	83622700	83623700	-1.7792498965661476
chr12	83622800	83623800	-1.7813029467049792
chr12	83622900	83623900	-1.2956511825776602
chr12	83623000	83624000	-0.6817886552749117
chr12	83623100	83624100	0.07948934797285742
chr12	83623200	83624200	-0.10797281253416616
chr12	83623300	83624300	-0.14748203385397432
chr12	83623400	83624400	-0.10764540980190444
chr12	83623500	83624500	-0.25693021082749906
chr12	83623600	83624600	-0.6292101192035641
chr12	83623700	83624700	-0.6176510802689217
chr12	83623800	83624800	-1.3113073077055544
chr12	83623900	83624900	-1.4069023155683889
chr12	83624000	83625000	-2.5007044275065726
chr12	83624100	83625100	-2.631235863388847
chr12	83624200	83625200	-2.9369938080664197
chr12	83624300	83625300	-3.220780510999645
chr12	83624400	83625400	-3.221808088995427
chr12	83624500	83625500	-2.8422011652937997
chr12	83624600	83625600	-2.6060222506989383
chr12	83624700	83625700	-2.7392643738544904
chr12	83624800	83625800	-1.9079234166667118
chr12	83624900	83625900	-2.4547346102435283
chr12	83625000	83626000	-0.7231102704042074
chr12	83625100	83626100	-1.0402514616885448
chr12	83625200	83626200	-0.2565261212169147
chr12	83625300	83626300	-0.17665694302579749
chr12	83625400	83626400	-0.3352423700153499
chr12	83625500	83626500	-0.4543619447933728
chr12	83625600	83626600	-0.4761492504564792
chr12	83625700	83626700	-0.8925414332649003
chr12	83625800	83626800	-0.4611823191623397
chr12	83625900	83626900	-0.003796483704747953
chr12	83626000	83627000	-0.40321140159208607
chr12	83626100	83627100	-0.3831211555423887
chr12	83626200	83627200	-0.33776999746577424
chr12	83626300	83627300	-0.6458874564765045
chr12	83626400	83627400	-0.10480212001993217
chr12	83626500	83627500	-0.4740139955922656
chr12	83626600	83627600	-0.33817231690376626
chr12	83626700	83627700	-0.0648951489772224
chr12	83626800	83627800	-0.3276980857030753
chr12	83626900	83627900	-0.5831512230574906
chr12	83627000	83628000	-0.4867668575813994
chr12	83627500	83628500	-1.5370637184745064
chr12	83627600	83628600	-1.1355563311986832
chr12	83627700	83628700	-1.3458059956532604
chr12	83627800	83628800	-1.434561748691516
chr12	83627900	83628900	-1.8988275236661485
chr12	83628000	83629000	-1.9390909619171122
chr12	83628100	83629100	-0.9566105613504228
chr12	83628200	83629200	-1.1955714804432915
chr12	83628300	83629300	-0.9075672231245678
chr12	83628400	83629400	-0.7677125597504385
chr12	83628500	83629500	-0.0927560246622363
chr12	83628600	83629600	-0.6222328726307661
chr12	83628700	83629700	-0.2935942998887323
chr12	83629400	83630400	-0.13774107414683442
chr12	83629500	83630500	-0.436537197959668
chr12	83629600	83630600	-0.09463646103847068
chr12	83629700	83630700	-1.0286465522103023
chr12	83629800	83630800	-0.8807854206389206
chr12	83629900	83630900	-0.9760692511777256
chr12	83630000	83631000	-1.1134104269880685
chr12	83630100	83631100	-1.3789258344770619
chr12	83630200	83631200	-1.1357313774312006
chr12	83630300	83631300	-1.452322167488404
chr12	83630400	83631400	-1.0853285311761889
chr12	83630500	83631500	-0.8899374200764135
chr12	83630600	83631600	-1.4999373328074372
chr12	83633600	83634600	-1.3946126010289055
chr12	83633700	83634700	-1.319770333346258
chr12	83633800	83634800	-0.5456284867835768
chr12	83633900	83634900	-0.11943164070994128
chr12	83634000	83635000	0.012954675565219625
chr12	83634100	83635100	0.3713789342497476
chr12	83634200	83635200	0.2795434227405552
chr12	83634300	83635300	0.2102394497401486
chr12	83634400	83635400	0.049505474285207435
chr12	83635500	83636500	-2.172637209384364
chr12	83635600	83636600	-1.880764079807578
chr12	83635700	83636700	-2.236690116608035
chr12	83635800	83636800	-2.161360068823864
chr12	83635900	83636900	-2.047822142925951
chr12	83636000	83637000	-2.2781165997032526
chr12	83636100	83637100	-2.010572836664616
chr12	83636200	83637200	-1.7432038179009055
chr12	83636300	83637300	-2.452488141482913
chr12	83636400	83637400	-2.04981317161516
chr12	83636500	83637500	-1.4298094957953251
chr12	83636600	83637600	-1.5537980240337157
chr12	83636700	83637700	-1.5767008180528792
chr12	83636800	83637800	-1.8516054294642672
chr12	83636900	83637900	-2.4006045388028414
chr12	83637000	83638000	-2.3067071531669523
chr12	83637100	83638100	-3.0084092720988065
chr12	83637200	83638200	-2.812744069606976
chr12	83637300	83638300	-2.0785423489441275
chr12	83637400	83638400	-1.6194613706216732
chr12	83637500	83638500	-2.200795930555036
chr12	83637600	83638600	-2.338309828013727
chr12	83637700	83638700	-2.388592051700161
chr12	83637800	83638800	-2.242123274291187
chr12	83637900	83638900	-1.95780294048948
chr12	83638000	83639000	-1.4742009799704696
chr12	83638100	83639100	-1.0163446182079041
chr12	83638200	83639200	-1.1679296576972429
chr12	83638300	83639300	-1.2099338815328249
chr12	83638400	83639400	-1.3902861826450348
chr12	83638500	83639500	-0.8868407991745838
chr12	83638600	83639600	-0.6263359639592154
chr12	83638700	83639700	-0.2327322107468768
chr12	83638800	83639800	0.0935967938818775
chr12	83638900	83639900	-0.06561634405931831
chr12	83639000	83640000	-0.25337656733784364
chr12	83639100	83640100	-0.4778998323152905
chr12	83639200	83640200	-0.3389186386637853
chr12	83639300	83640300	-0.20741519324999694
chr12	83639400	83640400	-0.3745007846142036
chr12	83639500	83640500	-1.3250159085843636
chr12	83639600	83640600	-1.1242221114738706
chr12	83639700	83640700	-1.1924931971293875
chr12	83639800	83640800	-1.395079414970384
chr12	83639900	83640900	-0.9199584696398879
chr12	83640000	83641000	-1.003334665313338
chr12	83640100	83641100	-1.2467789548007424
chr12	83640200	83641200	-1.9169912592759928
chr12	83640300	83641300	-2.486476433070711
chr12	83640400	83641400	-2.846212797947402
chr12	83640500	83641500	-1.4702636873241488
chr12	83640600	83641600	-1.9940363583985776
chr12	83640700	83641700	-2.8529601333756567
chr12	83640800	83641800	-1.8765411989827243
chr12	83640900	83641900	-1.9714879231874547
chr12	83641000	83642000	-1.8842166851576894
chr12	83641100	83642100	-1.1722338706504596
chr12	83641200	83642200	-0.8627649328441707
chr12	83641300	83642300	-0.4119597569985564
chr12	83641400	83642400	-0.10299291419752947
chr12	83641500	83642500	-0.3246432378060891
chr12	83641600	83642600	0.5919000922516805
chr12	83641700	83642700	0.8505907756691962
chr12	83641800	83642800	-0.13536550071770942
chr12	83641900	83642900	-0.3838715255175002
chr12	83642000	83643000	-0.6675372454889903
chr12	83642100	83643100	-0.5640283904727046
chr12	83642200	83643200	-0.6141858640776837
chr12	83642300	83643300	-0.472978868809226
chr12	83642400	83643400	-0.2480413849890216
chr12	83642500	83643500	-1.108559609506336
chr12	83642600	83643600	-1.6666226195674063
chr12	83642700	83643700	-1.2388667500971189
chr12	83642800	83643800	-0.8701591427632748
chr12	83642900	83643900	-0.5746377069031718
chr12	83643000	83644000	-0.362842216247818
chr12	83643100	83644100	-1.357434527688291
chr12	83643200	83644200	-0.8532057893201308
chr12	83644300	83645300	-5.0912708107409275
chr12	83644400	83645400	-5.5282553006883335
chr12	83644500	83645500	-5.624326162662253
chr12	83644600	83645600	-7.079238513713218
chr12	83644700	83645700	-7.923393861319914
chr12	83644800	83645800	-8.256374680088635
chr12	83644900	83645900	-8.655855163969072
chr12	83645000	83646000	-9.740977993666897
chr12	83645100	83646100	-9.350621276902595
chr12	83645200	83646200	-8.554692776693177
chr12	83645300	83646300	-7.450221822392669
chr12	83645400	83646400	-7.087020187735763
chr12	83645500	83646500	-6.4377054632750745
chr12	83645600	83646600	-5.504979274651814
chr12	83645700	83646700	-5.411750995663258
chr12	83645800	83646800	-4.566371759511422
chr12	83645900	83646900	-4.740713979558475
chr12	83646000	83647000	-3.7038254315864485
chr12	83646100	83647100	-3.712303098215145
chr12	83646200	83647200	-3.7685099790369234
chr12	83646300	83647300	-3.812895086504239
chr12	83646400	83647400	-3.8255089647631375
chr12	83646500	83647500	-4.326452987495268
chr12	83646600	83647600	-4.052606029449262
chr12	83646700	83647700	-3.4230182493390258
chr12	83646800	83647800	-3.2889412813607035
chr12	83646900	83647900	-2.799696591188531
chr12	83647000	83648000	-2.9730472280944023
chr12	83647100	83648100	-2.050603019529374
chr12	83647200	83648200	-1.5871547133962354
chr12	83647300	83648300	-1.6045993979949824
chr12	83647400	83648400	-1.3781353290338978
chr12	83647500	83648500	-1.2970338061838709
chr12	83647600	83648600	-0.8491016220600419
chr12	83648800	83649800	-3.164950361709653
chr12	83648900	83649900	-2.6975463794682946
chr12	83649000	83650000	-3.4260241299485523
chr12	83649100	83650100	-2.7119941073937137
chr12	83649200	83650200	-2.3991751761826547
chr12	83649300	83650300	-1.8077518761847844
chr12	83649400	83650400	-2.0480416567390383
chr12	83649500	83650500	-2.3662486059410184
chr12	83649600	83650600	-1.9281796231197936
chr12	83649700	83650700	-1.2943057945304561
chr12	83649800	83650800	-0.5792299134854798
chr12	83649900	83650900	-0.3564613661289984
chr12	83650000	83651000	-0.33211076836784464
chr12	83650100	83651100	-0.2780676740424897
chr12	83650200	83651200	-1.0226222189266485
chr12	83650300	83651300	-1.4821920696133983
chr12	83650400	83651400	-0.849282175313635
chr12	83650500	83651500	-0.7694195319891013
chr12	83650600	83651600	-0.9374616456476408
chr12	83650700	83651700	-1.6472056182308177
chr12	83650800	83651800	-2.024941320019489
chr12	83650900	83651900	-2.5400997764465028
chr12	83651000	83652000	-2.704146117641641
chr12	83651100	83652100	-2.714346879996735
chr12	83651200	83652200	-2.7831758864001506
chr12	83651300	83652300	-1.953757023893237
chr12	83651400	83652400	-2.414531124261001
chr12	83651500	83652500	-2.8651023828452407
chr12	83651600	83652600	-3.0944828296178164
chr12	83651700	83652700	-2.5733859685471345
chr12	83651800	83652800	-2.2107727287853978
chr12	83651900	83652900	-1.6513922746546934
chr12	83652000	83653000	-1.301094838194008
chr12	83652100	83653100	-1.5918564475577146
chr12	83652200	83653200	-1.4615053797460424
chr12	83652300	83653300	-2.458025218865206
chr12	83652400	83653400	-2.54584352927925
chr12	83652500	83653500	-2.7781733633885293
chr12	83652600	83653600	-2.0392299464448107
chr12	83652700	83653700	-1.8130978816006071
chr12	83652800	83653800	-2.0882244325562294
chr12	83652900	83653900	-3.0687332289448266
chr12	83653000	83654000	-3.3147132189136603
chr12	83653100	83654100	-3.714014009633879
chr12	83653200	83654200	-3.8778496897694983
chr12	83653300	83654300	-4.391641778462556
chr12	83653400	83654400	-4.767185772026951
chr12	83653500	83654500	-4.363317469005109
chr12	83653600	83654600	-5.265979621576746
chr12	83653700	83654700	-5.4412865313747005
chr12	83653800	83654800	-5.944161150108387
chr12	83653900	83654900	-5.377425239629334
chr12	83654000	83655000	-4.630355717619509
chr12	83654100	83655100	-4.027784172311553
chr12	83654200	83655200	-3.5214864434946813
chr12	83654300	83655300	-1.8907835706078344
chr12	83654400	83655400	-2.0768292864191418
chr12	83654500	83655500	-2.1389223630067464
chr12	83654600	83655600	-2.4334578960543345
chr12	83654700	83655700	-2.3674476348659907
chr12	83654800	83655800	-1.8326790558577268
chr12	83654900	83655900	-1.4052970467294994
chr12	83655000	83656000	-1.776685531003957
chr12	83655100	83656100	-1.4441823820956656
chr12	83655200	83656200	-1.8047679532341483
chr12	83655300	83656300	-2.7438259339258075
chr12	83655400	83656400	-2.3087264876690945
chr12	83655500	83656500	-2.2479919041116334
chr12	83655600	83656600	-1.360706437039347
chr12	83655700	83656700	-1.4139249576900041
chr12	83655800	83656800	-1.885555402733308
chr12	83655900	83656900	-1.2617481754941202
chr12	83656000	83657000	-0.7679518916507867
chr12	83656100	83657100	-0.5822966663698942
chr12	83656200	83657200	-0.677669125968239
chr12	83656300	83657300	-0.3085321185092766
chr12	83656400	83657400	-0.14685103609253436
chr12	83656500	83657500	-0.035331290076090004
chr12	83656600	83657600	-0.2824077271482825
chr12	83656700	83657700	-0.13538638750425142
chr12	83656800	83657800	0.2901335437878284
chr12	83656900	83657900	-0.21977763062224773
chr12	83657000	83658000	-0.9111002464141278
chr12	83657100	83658100	-1.4519263420700472
chr12	83657200	83658200	-1.0598491797124316
chr12	83657300	83658300	-1.4354757853259836
chr12	83657400	83658400	-1.4437235742646537
chr12	83657500	83658500	-1.7649730900325311
chr12	83657600	83658600	-1.5218011871632573
chr12	83657700	83658700	-2.012715545195587
chr12	83657800	83658800	-2.6039655074241965
chr12	83657900	83658900	-2.7686580165963672
chr12	83658000	83659000	-3.0182192006031987
chr12	83658100	83659100	-2.934735487109412
chr12	83658200	83659200	-3.0007916350072272
chr12	83658300	83659300	-2.7703559373286843
chr12	83658400	83659400	-2.625842026370849
chr12	83658500	83659500	-2.766892140339285
chr12	83658600	83659600	-2.725377002537697
chr12	83658700	83659700	-2.605857332626416
chr12	83658800	83659800	-2.206813754887651
chr12	83658900	83659900	-1.588733356209315
chr12	83659000	83660000	-1.4953919912152949
chr12	83659100	83660100	-1.7743644218113133
chr12	83659200	83660200	-2.073941714275845
chr12	83659300	83660300	-1.5083410558923622
chr12	83659400	83660400	-2.3682190616434773
chr12	83659500	83660500	-2.3986168957869802
chr12	83659600	83660600	-2.2779671378936728
chr12	83659700	83660700	-3.228282475433452
chr12	83659800	83660800	-2.8350756596492963
chr12	83659900	83660900	-3.1137266209178103
chr12	83660000	83661000	-3.33100213000347
chr12	83660100	83661100	-3.4230161865624407
chr12	83660200	83661200	-2.9415699898598566
chr12	83660300	83661300	-3.4895566203709567
chr12	83660400	83661400	-2.8410861249545856
chr12	83660500	83661500	-2.639216330677022
chr12	83660600	83661600	-3.2045688948047704
chr12	83660700	83661700	-2.6126040512008344
chr12	83660800	83661800	-2.8908594277386626
chr12	83660900	83661900	-3.1726081436655162
chr12	83661000	83662000	-3.1565629316408996
chr12	83661100	83662100	-2.8908499222111237
chr12	83661200	83662200	-3.0415727099872054
chr12	83661300	83662300	-3.115327647807044
chr12	83661400	83662400	-2.886036509262821
chr12	83661500	83662500	-3.352307730482017
chr12	83661600	83662600	-2.9179225564905087
chr12	83661700	83662700	-2.388009520441655
chr12	83661800	83662800	-2.5113589723779106
chr12	83661900	83662900	-2.8119017632550003
chr12	83662000	83663000	-2.378252237058438
chr12	83662100	83663100	-2.5419825049118434
chr12	83662200	83663200	-3.1039003151050464
chr12	83662300	83663300	-3.3804290642104955
chr12	83662400	83663400	-3.4251795746438463
chr12	83662500	83663500	-2.780657284086808
chr12	83662600	83663600	-2.9573909872543145
chr12	83662700	83663700	-3.419166450984493
chr12	83662800	83663800	-2.8939182502898437
chr12	83662900	83663900	-2.129516644101924
chr12	83663000	83664000	-1.9724889589774806
chr12	83663100	83664100	-1.4678691398068462
chr12	83663200	83664200	-1.3525514824157885
chr12	83663300	83664300	-1.680201679009344
chr12	83663400	83664400	-1.8682251868915347
chr12	83663500	83664500	-1.9712874589588345
chr12	83663600	83664600	-2.328054745075523
chr12	83663700	83664700	-1.8186310910965169
chr12	83663800	83664800	-2.0610365603145744
chr12	83663900	83664900	-2.1282669793453124
chr12	83664000	83665000	-2.2878079983939466
chr12	83664100	83665100	-2.7766107984138
chr12	83664200	83665200	-2.0533309194638725
chr12	83664300	83665300	-1.8103818988081173
chr12	83664400	83665400	-1.426865934265214
chr12	83664500	83665500	-1.7137430768166066
chr12	83664600	83665600	-0.8685602829193059
chr12	83664700	83665700	-1.0420335573271011
chr12	83664800	83665800	-1.6965643259668508
chr12	83664900	83665900	-1.824392101151433
chr12	83665000	83666000	-2.455782936178086
chr12	83665100	83666100	-2.269297086829764
chr12	83665200	83666200	-2.6038164331418847
chr12	83665300	83666300	-2.0682229996883783
chr12	83665400	83666400	-2.186503443661132
chr12	83665500	83666500	-1.4455853508406529
chr12	83665600	83666600	-2.152335751518595
chr12	83665700	83666700	-2.064877420874525
chr12	83665800	83666800	-1.5509537546412204
chr12	83665900	83666900	-1.2873674263080381
chr12	83666000	83667000	-0.2354736812602423
chr12	83666100	83667100	-0.518525337630165
chr12	83666200	83667200	-0.3787901588897079
chr12	83666300	83667300	-0.0163168011681988
chr12	83666400	83667400	-0.11147276391421106
chr12	83666500	83667500	-1.1809868722853627
chr12	83666600	83667600	-0.9205015313614832
chr12	83666700	83667700	-0.8983823168118185
chr12	83666800	83667800	-1.365482359542743
chr12	83666900	83667900	-1.988373175165568
chr12	83667000	83668000	-3.989654323713629
chr12	83667100	83668100	-3.990386300164439
chr12	83667200	83668200	-4.2544147300459425
chr12	83667300	83668300	-4.610366069923948
chr12	83667400	83668400	-4.558514871532377
chr12	83667500	83668500	-4.879876240213101
chr12	83667600	83668600	-4.4786500869102825
chr12	83667700	83668700	-4.512884964082387
chr12	83667800	83668800	-4.447533572771322
chr12	83667900	83668900	-4.5247873254264
chr12	83668000	83669000	-2.869059822642463
chr12	83668100	83669100	-2.8604011160623886
chr12	83668200	83669200	-2.7909268723418124
chr12	83668300	83669300	-3.583019113165703
chr12	83668400	83669400	-3.7771056781089776
chr12	83668500	83669500	-3.2785417646423416
chr12	83668600	83669600	-3.4114238244211563
chr12	83668700	83669700	-3.687782541055221
chr12	83668800	83669800	-3.2352404599253943
chr12	83668900	83669900	-3.8671703081591833
chr12	83669000	83670000	-4.262351916501287
chr12	83669100	83670100	-4.310004407714166
chr12	83669200	83670200	-4.399406619833512
chr12	83669300	83670300	-4.133682463179212
chr12	83669400	83670400	-4.264925595759902
chr12	83669500	83670500	-3.917183665683993
chr12	83669600	83670600	-3.9434701477329135
chr12	83669700	83670700	-3.4788341648124708
chr12	83669800	83670800	-3.78094535719567
chr12	83669900	83670900	-3.169190953562709
chr12	83670000	83671000	-3.1664442447467285
chr12	83670100	83671100	-3.3230610461945402
chr12	83670200	83671200	-3.1499130045685177
chr12	83670300	83671300	-3.3908662916067587
chr12	83670400	83671400	-3.555160876163665
chr12	83670500	83671500	-3.630647421807623
chr12	83670600	83671600	-3.6891543930632817
chr12	83670700	83671700	-4.132625484433501
chr12	83670800	83671800	-3.9609929938846387
chr12	83670900	83671900	-3.713660119712237
chr12	83671000	83672000	-3.5734554244593015
chr12	83676600	83677600	-4.921124960828659
chr12	83676700	83677700	-5.54355429814008
chr12	83676800	83677800	-4.881591713309325
chr12	83676900	83677900	-4.495410495737018
chr12	83677000	83678000	-5.137952564356819
chr12	83677100	83678100	-5.2427569597714525
chr12	83677200	83678200	-5.103514816759322
chr12	83677300	83678300	-4.801922245453253
chr12	83677400	83678400	-5.338271763599004
chr12	83677500	83678500	-5.504669212079394
chr12	83677600	83678600	-5.673406202576951
chr12	83677700	83678700	-5.088719219703675
chr12	83677800	83678800	-5.060978441546458
chr12	83677900	83678900	-5.169502721027938
chr12	83678000	83679000	-5.22422839229566
chr12	83678100	83679100	-4.715702209438773
chr12	83678200	83679200	-5.075652184280082
chr12	83678300	83679300	-4.843295334074718
chr12	83678400	83679400	-4.176168596970864
chr12	83678500	83679500	-4.270500178707863
chr12	83678600	83679600	-4.164667738015789
chr12	83678700	83679700	-4.922979763864562
chr12	83678800	83679800	-4.358102124745882
chr12	83678900	83679900	-4.4090343514702734
chr12	83679000	83680000	-3.906769395670047
chr12	83679100	83680100	-4.081546645703375
chr12	83679200	83680200	-3.805668664316304
chr12	83679300	83680300	-4.26452660453552
chr12	83679400	83680400	-4.0279605598464325
chr12	83679500	83680500	-3.3212783102817123
chr12	83679600	83680600	-2.7092448201322923
chr12	83679700	83680700	-1.5159991594875897
chr12	83679800	83680800	-2.7857815221449704
chr12	83679900	83680900	-3.288526724702931
chr12	83680000	83681000	-3.3182463928336494
chr12	83680100	83681100	-4.932976094600172
chr12	83680200	83681200	-5.113687453818292
chr12	83680300	83681300	-5.473193001221552
chr12	83680400	83681400	-5.490883419840324
chr12	83680500	83681500	-5.165130037518034
chr12	83680600	83681600	-5.317894252944543
chr12	83680700	83681700	-5.851738053835829
chr12	83680800	83681800	-5.2955923549328165
chr12	83680900	83681900	-5.638224628888049
chr12	83681000	83682000	-5.6563093822070245
chr12	83681100	83682100	-4.833638717923451
chr12	83681200	83682200	-5.5053494438350095
chr12	83681300	83682300	-5.280350569891671
chr12	83681400	83682400	-6.738621958112144
chr12	83681500	83682500	-7.466512867659838
chr12	83681600	83682600	-7.784187406342554
chr12	83681700	83682700	-7.62168521821836
chr12	83681800	83682800	-8.023431306484218
chr12	83681900	83682900	-7.798915268522728
chr12	83682000	83683000	-7.712261461748617
chr12	83682100	83683100	-7.789617824415687
chr12	83682200	83683200	-8.330903585141831
chr12	83682300	83683300	-8.824139469137096
chr12	83682400	83683400	-8.053011741355038
chr12	83682500	83683500	-7.931644906208558
chr12	83682600	83683600	-7.328824056062698
chr12	83682700	83683700	-6.529097445403024
chr12	83682800	83683800	-6.795992112120727
chr12	83682900	83683900	-7.011879123571896
chr12	83683000	83684000	-7.809654975971305
chr12	83683100	83684100	-7.8745819091879525
chr12	83684800	83685800	-5.166820223611892
chr12	83684900	83685900	-4.459835829081784
chr12	83685000	83686000	-3.7795847647339493
chr12	83685100	83686100	-3.420795585749433
chr12	83685200	83686200	-2.2736368918291627
chr12	83685300	83686300	-2.099023047749216
chr12	83685400	83686400	-1.4598430611994109
chr12	83685500	83686500	-1.5778603071903756
chr12	83685600	83686600	-1.3778676485595571
chr12	83685700	83686700	-1.3725398214070268
chr12	83686600	83687600	-2.221056884375439
chr12	83686700	83687700	-2.2469821201009292
chr12	83686800	83687800	-1.8105930496987157
chr12	83686900	83687900	-2.5676863282471145
chr12	83687000	83688000	-2.743097443321006
chr12	83687100	83688100	-3.3185084812062136
chr12	83687200	83688200	-3.68210880814532
chr12	83687300	83688300	-3.7271055500305037
chr12	83687400	83688400	-4.218591674512949
chr12	83687500	83688500	-4.486435797847527
chr12	83687600	83688600	-5.160691269877487
chr12	83687700	83688700	-5.126802417350079
chr12	83687800	83688800	-5.925523681296319
chr12	83687900	83688900	-5.301717480099995
chr12	83688000	83689000	-4.876284563022797
chr12	83688100	83689100	-3.9719493703285984
chr12	83688200	83689200	-3.212719296245518
chr12	83688300	83689300	-3.3978489756535866
chr12	83688400	83689400	-2.455975800503036
chr12	83688500	83689500	-2.7942000657229977
chr12	83688600	83689600	-1.3471727641383933
chr12	83688700	83689700	-2.3930217083057723
chr12	83688800	83689800	-2.3724164442790467
chr12	83688900	83689900	-2.8184021646810207
chr12	83689000	83690000	-3.1049491147345796
chr12	83689100	83690100	-4.607366517477038
chr12	83689200	83690200	-5.224736202891526
chr12	83689300	83690300	-4.7721831230427405
chr12	83689400	83690400	-5.988325496013602
chr12	83689500	83690500	-6.125998960682034
chr12	83689600	83690600	-6.4891338837665415
chr12	83689700	83690700	-6.06882570516408
chr12	83689800	83690800	-5.992918685994527
chr12	83689900	83690900	-5.9822689733860175
chr12	83690000	83691000	-6.183753927127191
chr12	83690100	83691100	-4.8009126047521535
chr12	83690200	83691200	-4.816961570219712
chr12	83690300	83691300	-4.8706440826511415
chr12	83690400	83691400	-3.9914137558126064
chr12	83690500	83691500	-3.458224979415637
chr12	83692400	83693400	-5.125355621302668
chr12	83692500	83693500	-4.879709312259725
chr12	83692600	83693600	-4.435501873624314
chr12	83692700	83693700	-3.886597987330505
chr12	83692800	83693800	-3.337942291384121
chr12	83692900	83693900	-2.8642412069255423
chr12	83693000	83694000	-2.219380898324785
chr12	83693100	83694100	-0.8868513334385779
chr12	83693900	83694900	-3.8959726193469137
chr12	83694000	83695000	-3.2342935585270136
chr12	83694100	83695100	-3.947259499384124
chr12	83694200	83695200	-3.551537157678727
chr12	83694300	83695300	-3.8217490931295854
chr12	83694400	83695400	-2.9578224127769133
chr12	83694500	83695500	-3.1395123628937114
chr12	83694600	83695600	-2.9755220830174687
chr12	83694700	83695700	-3.5187332805921927
chr12	83694800	83695800	-4.041654132264552
chr12	83694900	83695900	-4.131657852341808
chr12	83695000	83696000	-4.819259244697231
chr12	83695100	83696100	-4.898751299211188
chr12	83695200	83696200	-4.89455096039864
chr12	83695300	83696300	-4.398734666485848
chr12	83695400	83696400	-4.421070176196354
chr12	83695500	83696500	-3.3204208302235974
chr12	83695600	83696600	-3.6063897770777835
chr12	83696400	83697400	-6.443654839062568
chr12	83696500	83697500	-6.8775018033615325
chr12	83696600	83697600	-6.887309368689356
chr12	83696700	83697700	-7.365633461608918
chr12	83696800	83697800	-7.342903687837634
chr12	83696900	83697900	-8.424795282296241
chr12	83697000	83698000	-8.838168636354588
chr12	83697100	83698100	-9.199446599748834
chr12	83697200	83698200	-9.200988346954519
chr12	83697300	83698300	-8.111199191027977
chr12	83697400	83698400	-7.572055715734388
chr12	83697500	83698500	-7.763191389963969
chr12	83697600	83698600	-8.419974005488383
chr12	83697700	83698700	-8.217964416407174
chr12	83697800	83698800	-8.535550511148218
chr12	83697900	83698900	-7.509159137253995
chr12	83698000	83699000	-7.430888945060627
chr12	83698100	83699100	-6.65638958298792
chr12	83698200	83699200	-6.929528085216577
chr12	83698300	83699300	-6.863329310263612
chr12	83698400	83699400	-6.415353842580634
chr12	83698500	83699500	-5.975511663413607
chr12	83698600	83699600	-5.047693570067637
chr12	83698700	83699700	-4.894400717270116
chr12	83698800	83699800	-4.603733149193282
chr12	83699300	83700300	-3.770160452058661
chr12	83699400	83700400	-4.207271015759045
chr12	83699500	83700500	-4.296354560470719
chr12	83699600	83700600	-5.658317194097132
chr12	83699700	83700700	-6.126806102657034
chr12	83699800	83700800	-6.19069061409685
chr12	83699900	83700900	-7.432785991120063
chr12	83700000	83701000	-7.398755368683467
chr12	83700100	83701100	-6.4047488334681
chr12	83700200	83701200	-6.597881445066254
chr12	83700300	83701300	-6.67575693616168
chr12	83700400	83701400	-6.486415489857133
chr12	83700500	83701500	-7.277530809650848
chr12	83700600	83701600	-6.078594757740066
chr12	83700700	83701700	-5.756661781624207
chr12	83700800	83701800	-6.128298689566621
chr12	83700900	83701900	-5.878672391220964
chr12	83701000	83702000	-5.8523781758010855
chr12	83701100	83702100	-7.108542043808246
chr12	83701200	83702200	-6.980732157880683
chr12	83701300	83702300	-7.092006594880107
chr12	83701400	83702400	-7.460406554500513
chr12	83701500	83702500	-7.8211286802098465
chr12	83701600	83702600	-8.725104959625295
chr12	83701700	83702700	-8.680731582571175
chr12	83701800	83702800	-8.035584539287202
chr12	83701900	83702900	-7.317538785343117
chr12	83702000	83703000	-6.746606377434296
chr12	83702100	83703100	-5.718006569436519
chr12	83702200	83703200	-5.831607844474053
chr12	83702300	83703300	-6.3952227026649275
chr12	83702400	83703400	-6.325739407767794
chr12	83702500	83703500	-6.519712419615463
chr12	83702600	83703600	-5.716088677144325
chr12	83702700	83703700	-5.711423303145673
chr12	83702800	83703800	-5.585041286502924
chr12	83702900	83703900	-5.338451451774471
chr12	83703000	83704000	-5.520572476649119
chr12	83703100	83704100	-5.627417517173873
chr12	83703200	83704200	-5.580277902020873
chr12	83703300	83704300	-4.456299274057772
chr12	83703400	83704400	-3.6242625574455896
chr12	83704700	83705700	-4.4916052956352095
chr12	83704800	83705800	-4.336840246066987
chr12	83704900	83705900	-4.431562430705493
chr12	83705000	83706000	-3.6814465767770908
chr12	83705100	83706100	-4.3259647815163715
chr12	83705200	83706200	-4.719366881622908
chr12	83705300	83706300	-5.50425254520184
chr12	83705400	83706400	-5.336808872459927
chr12	83705500	83706500	-5.0338979300289495
chr12	83705600	83706600	-5.528538483642368
chr12	83705700	83706700	-7.020068442876103
chr12	83705800	83706800	-7.266698829592223
chr12	83705900	83706900	-7.181095580158484
chr12	83706000	83707000	-6.949092585626027
chr12	83706100	83707100	-6.6776469062656965
chr12	83706200	83707200	-6.4424478626821085
chr12	83706300	83707300	-5.876527406637638
chr12	83706400	83707400	-5.917860630066693
chr12	83706500	83707500	-6.1057357717237535
chr12	83706600	83707600	-5.844006561080427
chr12	83706700	83707700	-5.1166779627383985
chr12	83706800	83707800	-4.827606338646104
chr12	83706900	83707900	-5.75062808153112
chr12	83707000	83708000	-6.049784854563491
chr12	83707100	83708100	-5.3354479988696335
chr12	83707200	83708200	-5.8435541370178194
chr12	83707300	83708300	-6.206256683114628
chr12	83707400	83708400	-5.6281710986198625
chr12	83707500	83708500	-5.490996837321638
chr12	83707600	83708600	-5.843519431618575
chr12	83707700	83708700	-6.162335729752495
chr12	83707800	83708800	-6.145091825614481
chr12	83707900	83708900	-4.9885476539152815
chr12	83708000	83709000	-4.883114983455462
chr12	83708100	83709100	-5.8493737419653655
chr12	83708200	83709200	-4.524217501296405
chr12	83708300	83709300	-4.619861516023693
chr12	83708400	83709400	-4.624970495690153
chr12	83708500	83709500	-4.5753679666656675
chr12	83708600	83709600	-4.458081820810066
chr12	83708700	83709700	-3.9675775394305575
chr12	83708800	83709800	-3.856748866354588
chr12	83708900	83709900	-4.3783235210370695
chr12	83709000	83710000	-3.782173824161672
chr12	83709100	83710100	-2.6615471005437046
chr12	83709200	83710200	-3.5097902698159493
chr12	83709300	83710300	-3.8691795724853986
chr12	83709400	83710400	-4.85522759475253
chr12	83709500	83710500	-5.589513192178153
chr12	83709600	83710600	-5.314806789098596
chr12	83709700	83710700	-6.310587686197814
chr12	83709800	83710800	-6.858716365072143
chr12	83709900	83710900	-7.05222687670689
chr12	83710000	83711000	-7.651952389108567
chr12	83710100	83711100	-7.291980752935977
chr12	83710200	83711200	-7.128776736647072
chr12	83710300	83711300	-6.3045839001581445
chr12	83710400	83711400	-6.116586555909194
chr12	83710500	83711500	-5.7010098397395375
chr12	83710600	83711600	-5.975599420078715
chr12	83710700	83711700	-5.7923177273825575
chr12	83710800	83711800	-5.084271305055985
chr12	83710900	83711900	-4.785961449167226
chr12	83711000	83712000	-4.745476303177044
chr12	83711100	83712100	-5.227724058686995
chr12	83711200	83712200	-4.8571470620800135
chr12	83711300	83712300	-5.229882063533223
chr12	83711400	83712400	-4.970440019026187
chr12	83711500	83712500	-4.360263482643512
chr12	83711600	83712600	-3.8484708409483654
chr12	83711700	83712700	-3.3511105406674533
chr12	83711800	83712800	-3.5245575688997843
chr12	83711900	83712900	-3.1543622030035503
chr12	83712000	83713000	-2.6244135892137073
chr12	83712100	83713100	-2.955803959209796
chr12	83712200	83713200	-3.3371292491519657
chr12	83712300	83713300	-3.6862512532348366
chr12	83712400	83713400	-4.754772110234014
chr12	83712500	83713500	-5.1202212473119255
chr12	83712600	83713600	-5.8420064547454915
chr12	83712700	83713700	-5.305518815003137
chr12	83712800	83713800	-5.640625634968015
chr12	83712900	83713900	-5.9173256679475035
chr12	83713000	83714000	-5.931480907827097
chr12	83713100	83714100	-6.151390917480391
chr12	83713200	83714200	-6.443697692773484
chr12	83713300	83714300	-5.3332460141089495
chr12	83713400	83714400	-5.455932825711588
chr12	83713500	83714500	-4.7727655732098375
chr12	83713600	83714600	-4.567087118139758
chr12	83713700	83714700	-4.463896695914593
chr12	83713800	83714800	-4.049321746848397
chr12	83713900	83714900	-3.910016310091052
chr12	83714000	83715000	-3.540382159453465
chr12	83714100	83715100	-3.446504701191163
chr12	83714200	83715200	-3.4917542456628166
chr12	83714300	83715300	-3.9207732410759593
chr12	83714400	83715400	-3.0842987282968064
chr12	83714500	83715500	-3.3774547212123807
chr12	83714600	83715600	-2.9100736495390334
chr12	83714700	83715700	-4.043023406291256
chr12	83714800	83715800	-3.977933515748328
chr12	83714900	83715900	-4.396755993956462
chr12	83715000	83716000	-4.485337208367665
chr12	83715100	83716100	-4.313760153512984
chr12	83715400	83716400	-5.224412456070872
chr12	83715500	83716500	-6.332893243229138
chr12	83715600	83716600	-6.628296046061032
chr12	83715700	83716700	-5.742785448223626
chr12	83715800	83716800	-5.694543157260077
chr12	83715900	83716900	-5.183544093157531
chr12	83717200	83718200	-4.097324741890707
chr12	83717300	83718300	-4.855166499393966
chr12	83717400	83718400	-5.38833641938599
chr12	83717500	83718500	-5.73741519485599
chr12	83717600	83718600	-6.348284324378648
chr12	83717700	83718700	-6.702433777612384
chr12	83717800	83718800	-7.023105851374239
chr12	83717900	83718900	-7.358361950716274
chr12	83718000	83719000	-7.05639658246131
chr12	83718100	83719100	-7.548821620790784
chr12	83718200	83719200	-7.418608504758378
chr12	83718300	83719300	-7.26016623840736
chr12	83718400	83719400	-6.688793800365831
chr12	83718500	83719500	-6.3147156119421295
chr12	83718600	83719600	-6.12249315908393
chr12	83718700	83719700	-5.100770628447483
chr12	83718800	83719800	-4.046893712732219
chr12	83718900	83719900	-3.3428761832285723
chr12	83719000	83720000	-3.3487713148174705
chr12	83719100	83720100	-2.913643044344879
chr12	83719200	83720200	-2.7214719613136054
chr12	83719300	83720300	-2.1593614961694563
chr12	83719400	83720400	-3.0454379232236644
chr12	83719500	83720500	-2.9919099300903484
chr12	83719600	83720600	-2.660261753943252
chr12	83719700	83720700	-3.659538282387474
chr12	83719800	83720800	-4.85143968856951
chr12	83719900	83720900	-5.331882181337698
chr12	83720000	83721000	-4.464517629432257
chr12	83720100	83721100	-4.140488685200408
chr12	83720200	83721200	-4.092211062213411
chr12	83720300	83721300	-4.134593799412468
chr12	83720400	83721400	-3.7978725007047878
chr12	83720500	83721500	-4.396202877588498
chr12	83720600	83721600	-4.295542759249321
chr12	83720700	83721700	-4.3092280537500605
chr12	83720800	83721800	-3.784366181347141
chr12	83720900	83721900	-3.3051059591103726
chr12	83721000	83722000	-3.797209073306028
chr12	83721100	83722100	-3.860804387806138
chr12	83721200	83722200	-3.870489423733485
chr12	83721300	83722300	-4.253476401128977
chr12	83721400	83722400	-4.269708249309923
chr12	83721500	83722500	-3.582740018434898
chr12	83721600	83722600	-3.6858376742663785
chr12	83721700	83722700	-3.129979680126064
chr12	83721800	83722800	-3.009125528602329
chr12	83721900	83722900	-3.0832610555750914
chr12	83722000	83723000	-3.5803981041259068
chr12	83722100	83723100	-4.199345174705608
chr12	83722200	83723200	-3.6073629547386563
chr12	83722300	83723300	-3.811991178644553
chr12	83722400	83723400	-3.8574797792615962
chr12	83722500	83723500	-3.5207499832913083
chr12	83722600	83723600	-3.961393514699726
chr12	83722700	83723700	-3.628545648447655
chr12	83722800	83723800	-3.5384528449387402
chr12	83722900	83723900	-4.217870814423952
chr12	83723000	83724000	-3.8530086269575947
chr12	83723100	83724100	-3.6920784768224637
chr12	83723200	83724200	-4.241517162991955
chr12	83723300	83724300	-3.5229134410936505
chr12	83723400	83724400	-3.670509597279648
chr12	83723500	83724500	-4.89697890631876
chr12	83723600	83724600	-4.603263963764741
chr12	83723700	83724700	-4.730796906119989
chr12	83723800	83724800	-5.054890638670389
chr12	83723900	83724900	-4.208660693958866
chr12	83724000	83725000	-4.0841824887789056
chr12	83724100	83725100	-4.083449877760929
chr12	83724200	83725200	-3.6095697717574935
chr12	83724300	83725300	-3.875521035281647
chr12	83724400	83725400	-3.2199492245412173
chr12	83724500	83725500	-1.8627220652511087
chr12	83725100	83726100	-3.2871204169389414
chr12	83725200	83726200	-3.3709470633493366
chr12	83725300	83726300	-3.1358760657728286
chr12	83725400	83726400	-3.4625822129059247
chr12	83725500	83726500	-3.711201876549102
chr12	83725600	83726600	-3.8314778096052073
chr12	83725700	83726700	-3.8757135647730543
chr12	83725800	83726800	-3.9984925394559085
chr12	83725900	83726900	-3.636026311193685
chr12	83726000	83727000	-3.4342987473150015
chr12	83726100	83727100	-3.0934721915536803
chr12	83726200	83727200	-3.1643526345276762
chr12	83726300	83727300	-3.9068514094621287
chr12	83726400	83727400	-3.461591311846537
chr12	83726500	83727500	-2.737762250367118
chr12	83726600	83727600	-2.147785017600882
chr12	83726700	83727700	-2.5363612712840773
chr12	83726800	83727800	-2.2168994094123224
chr12	83726900	83727900	-3.0262663400475254
chr12	83727000	83728000	-3.354990630574198
chr12	83727100	83728100	-3.119330945270775
chr12	83727200	83728200	-2.9264709082715847
chr12	83727300	83728300	-2.571514029492934
chr12	83727400	83728400	-2.1397314579302056
chr12	83727500	83728500	-2.970194396704806
chr12	83727600	83728600	-3.526703050857664
chr12	83727700	83728700	-3.309108863674509
chr12	83727800	83728800	-3.625496446568288
chr12	83727900	83728900	-3.467632902026668
chr12	83728000	83729000	-3.0854863540189914
chr12	83728100	83729100	-3.569089306469912
chr12	83728200	83729200	-3.3530912140495803
chr12	83728300	83729300	-3.087512847739843
chr12	83728400	83729400	-3.595592663198339
chr12	83728500	83729500	-3.2971743588936366
chr12	83728600	83729600	-3.1220365569965294
chr12	83728700	83729700	-2.5480865863756903
chr12	83728800	83729800	-2.479662757453602
chr12	83728900	83729900	-1.7423466269049677
chr12	83729000	83730000	-1.48024889911693
chr12	83729100	83730100	-0.9820989398180044
chr12	83729200	83730200	-1.8013453781492832
chr12	83729300	83730300	-1.6521474558451714
chr12	83729400	83730400	-2.3463728541635795
chr12	83729500	83730500	-2.5444976979859195
chr12	83729600	83730600	-3.2904885754509685
chr12	83729700	83730700	-4.202999829260722
chr12	83729800	83730800	-4.664891825377398
chr12	83729900	83730900	-5.560252354703811
chr12	83730000	83731000	-6.844779916165464
chr12	83730100	83731100	-7.044260985186446
chr12	83730200	83731200	-6.71715513084779
chr12	83730300	83731300	-6.796967953010168
chr12	83730400	83731400	-6.421497977866986
chr12	83730500	83731500	-6.251916213024972
chr12	83730600	83731600	-5.6383581336972055
chr12	83730700	83731700	-5.256671909437112
chr12	83730800	83731800	-4.422067375281227
chr12	83730900	83731900	-3.769290089137682
chr12	83731000	83732000	-2.1124700422080487
chr12	83733000	83734000	-4.585030648240396
chr12	83733100	83734100	-4.434102817471128
chr12	83734600	83735600	-3.35787229627207
chr12	83734700	83735700	-3.4920858376459685
chr12	83734800	83735800	-3.653785699339897
chr12	83734900	83735900	-3.5652301570611016
chr12	83735000	83736000	-3.7562087952047714
chr12	83735100	83736100	-3.7395763270807385
chr12	83735200	83736200	-3.3808616564096416
chr12	83735300	83736300	-2.8367265319337425
chr12	83735400	83736400	-2.240019387890141
chr12	83735500	83736500	-1.8266235740091687
chr12	83735600	83736600	-1.932656277232824
chr12	83735700	83736700	-1.6839709399001666
chr12	83736300	83737300	-2.229419823330224
chr12	83736400	83737400	-2.0753328977337824
chr12	83736500	83737500	-1.9101123939813056
chr12	83736600	83737600	-1.6648872056796942
chr12	83736700	83737700	-1.690232106080736
chr12	83736800	83737800	-2.2229475940233367
chr12	83736900	83737900	-1.9803618656467072
chr12	83737000	83738000	-1.7588207728067118
chr12	83737100	83738100	-1.3848080555086109
chr12	83737200	83738200	-1.5098985052725968
chr12	83737300	83738300	-2.0207729022337952
chr12	83737400	83738400	-2.416776282054237
chr12	83737500	83738500	-2.6525049048442275
chr12	83737600	83738600	-3.011076429990997
chr12	83737700	83738700	-3.4339663983282565
chr12	83737800	83738800	-2.9126499984879284
chr12	83737900	83738900	-2.9792316785159665
chr12	83738000	83739000	-3.592653686430562
chr12	83738100	83739100	-4.189603594265666
chr12	83738200	83739200	-4.326229001643455
chr12	83738300	83739300	-3.899091114765848
chr12	83738400	83739400	-3.249140317049846
chr12	83738500	83739500	-3.1784142675490616
chr12	83738600	83739600	-3.144574423399797
chr12	83738700	83739700	-2.459813575758319
chr12	83738800	83739800	-1.9960385045673936
chr12	83738900	83739900	-1.702294182116453
chr12	83739000	83740000	-0.9865672428612972
chr12	83739100	83740100	-0.3745069452952188
chr12	83739200	83740200	-0.0448727257583227
chr12	83739300	83740300	-0.041891067097881415
chr12	83739400	83740400	-0.3003687798752486
chr12	83739500	83740500	0.017447850967659356
chr12	83739600	83740600	0.2088173792438084
chr12	83739700	83740700	-0.3038172857597672
chr12	83739800	83740800	-0.7959941029265083
chr12	83739900	83740900	-1.0373669704039716
chr12	83740000	83741000	-0.9218885263207623
chr12	83740100	83741100	-0.8430330491485126
chr12	83740200	83741200	-0.5395626568387952
chr12	83740300	83741300	-0.34724047267560904
chr12	83740400	83741400	-0.19941329101401706
chr12	83740500	83741500	-0.5174785979936056
chr12	83740600	83741600	-0.8293790803669143
chr12	83742200	83743200	-1.9509710515529604
chr12	83742300	83743300	-2.2877567538244867
chr12	83742400	83743400	-2.2354579180857552
chr12	83742500	83743500	-2.303243553531076
chr12	83742600	83743600	-2.872043795983278
chr12	83742700	83743700	-3.1490618006364115
chr12	83742800	83743800	-3.780765602160957
chr12	83742900	83743900	-3.860386201795934
chr12	83743000	83744000	-4.306979740663021
chr12	83743100	83744100	-3.807174031684237
chr12	83743200	83744200	-3.7096987882248564
chr12	83743300	83744300	-3.9777680208382895
chr12	83743400	83744400	-4.22464880964296
chr12	83743500	83744500	-4.491754094900782
chr12	83743600	83744600	-3.827664481357048
chr12	83743700	83744700	-3.1106866511758815
chr12	83743800	83744800	-2.064768506766651
chr12	83743900	83744900	-1.5608917310482704
chr12	83744000	83745000	-1.496146700037134
chr12	83744100	83745100	-1.9887971539986724
chr12	83744200	83745200	-2.0620344889558195
chr12	83744300	83745300	-1.3551980427640034
chr12	83744400	83745400	-0.6199961225374971
chr12	83744500	83745500	-0.2879355334684492
chr12	83744600	83745600	-0.1670818973799964
chr12	83744700	83745700	-2.161556792596666
chr12	83744800	83745800	-2.92740507224312
chr12	83744900	83745900	-3.152247379637572
chr12	83745000	83746000	-2.375751886173253
chr12	83745100	83746100	-1.9828328323717976
chr12	83745200	83746200	-1.447568228474027
chr12	83746300	83747300	-2.1263764742196987
chr12	83746400	83747400	-1.7191764459337753
chr12	83746500	83747500	-1.457280745848518
chr12	83746600	83747600	-1.284152729217492
chr12	83746700	83747700	-0.2999957162061225
chr12	83746800	83747800	-0.7314397090421352
chr12	83746900	83747900	-0.3572728783785657
chr12	83747000	83748000	-0.8129327449851658
chr12	83747100	83748100	0.07680752662329511
chr12	83747200	83748200	-0.7116585855553359
chr12	83747300	83748300	-0.7270424268781379
chr12	83747400	83748400	-0.6272507662126277
chr12	83747500	83748500	-0.9960217702678322
chr12	83747600	83748600	-1.058785391591721
chr12	83747700	83748700	-1.1307336890496713
chr12	83747800	83748800	-0.6954197023847843
chr12	83747900	83748900	-0.9772386791068198
chr12	83748000	83749000	-0.5462713558330888
chr12	83748100	83749100	-0.06343103894369398
chr12	83748200	83749200	0.6871461105744854
chr12	83748300	83749300	0.16787887794934092
chr12	83748400	83749400	-0.2322167199906525
chr12	83748500	83749500	-0.768763362967508
chr12	83748600	83749600	-0.4035197273289221
chr12	83748700	83749700	-0.9980533300010299
chr12	83748800	83749800	-1.1367418630486714
chr12	83748900	83749900	-0.609022569454703
chr12	83749000	83750000	-0.8279191017403005
chr12	83749100	83750100	-1.0106221518011398
chr12	83749200	83750200	-1.1027169457142758
chr12	83749300	83750300	-1.4417523666580432
chr12	83749400	83750400	-1.4729028472492205
chr12	83749500	83750500	-1.142491432215276
chr12	83749600	83750600	-1.5788297754935818
chr12	83749700	83750700	-2.006766311962151
chr12	83749800	83750800	-1.7683112781164951
chr12	83750800	83751800	-3.3563743981820218
chr12	83750900	83751900	-3.6247707234551743
chr12	83751000	83752000	-4.027067308552567
chr12	83751100	83752100	-3.9262990238159214
chr12	83751200	83752200	-3.23120293298488
chr12	83751300	83752300	-3.2405085904862565
chr12	83751400	83752400	-3.3247053040747883
chr12	83751500	83752500	-3.9879069025680542
chr12	83751600	83752600	-3.325128284335371
chr12	83751700	83752700	-3.1419622314932254
chr12	83751800	83752800	-3.050088391323029
chr12	83751900	83752900	-2.362122782347522
chr12	83752000	83753000	-0.5339122931669624
chr12	83752100	83753100	-0.1242762477123118
chr12	83752200	83753200	0.04697471682578206
chr12	83752300	83753300	0.11996561138874726
chr12	83752400	83753400	-0.4082831510604828
chr12	83752500	83753500	1.0219543968890548
chr12	83752600	83753600	0.08137581077518781
chr12	83752700	83753700	0.5682878445957833
chr12	83752800	83753800	1.3145879682894026
chr12	83752900	83753900	1.0870163940884834
chr12	83753000	83754000	0.3014988913914693
chr12	83753100	83754100	0.16620817613542144
chr12	83753200	83754200	-0.8070730756006165
chr12	83753300	83754300	-0.9985886474480332
chr12	83753400	83754400	-0.4825048763867456
chr12	83753500	83754500	-1.106482147405998
chr12	83753600	83754600	-0.9270515868128141
chr12	83753700	83754700	-1.4490065465893749
chr12	83753800	83754800	-1.4868527318263538
chr12	83753900	83754900	-1.7228971155899386
chr12	83754000	83755000	-1.8226596542530007
chr12	83754100	83755100	-1.90812073175882
chr12	83754200	83755200	-1.2786729950716755
chr12	83754300	83755300	-1.4290415142642556
chr12	83754400	83755400	-1.5015218786497033
chr12	83754500	83755500	-1.7081713139348351
chr12	83754600	83755600	-1.574232033067804
chr12	83754700	83755700	-1.6797166436010484
chr12	83754800	83755800	-1.7283696524185774
chr12	83754900	83755900	-1.2719342008412031
chr12	83755000	83756000	-1.3392625456873801
chr12	83755100	83756100	-1.1847942724446583
chr12	83755200	83756200	-1.1623883551352518
chr12	83755300	83756300	-1.2160470618481842
chr12	83755400	83756400	-1.048440125026722
chr12	83755500	83756500	-1.046622603600338
chr12	83755600	83756600	-0.8532428081326209
chr12	83755700	83756700	-1.5278919091918826
chr12	83755800	83756800	-1.237565062470045
chr12	83755900	83756900	-0.7495106286872784
chr12	83756000	83757000	-0.17906643298092365
chr12	83756100	83757100	-0.0621450812194258
chr12	83756200	83757200	0.10423334346323476
chr12	83756300	83757300	0.07297315640118654
chr12	83756400	83757400	-0.6840691585941114
chr12	83756500	83757500	-0.9802045966046192
chr12	83756600	83757600	-1.0043698062543664
chr12	83756700	83757700	-0.20735411639133114
chr12	83756800	83757800	-0.977905253093081
chr12	83756900	83757900	-1.3955839303381403
chr12	83757000	83758000	-1.7358167543063399
chr12	83757100	83758100	-2.385325462493734
chr12	83757200	83758200	-2.498888998310816
chr12	83757300	83758300	-3.1067978236007385
chr12	83757400	83758400	-2.55656374042658
chr12	83757500	83758500	-2.3639099086503137
chr12	83757600	83758600	-2.1023406080162634
chr12	83757700	83758700	-2.4183335400956207
chr12	83757800	83758800	-2.661392887931484
chr12	83757900	83758900	-3.272084109379331
chr12	83758000	83759000	-3.474759959387267
chr12	83758100	83759100	-3.0402300384980863
chr12	83758200	83759200	-3.036065856811201
chr12	83758300	83759300	-2.050587062370639
chr12	83758400	83759400	-1.6775364054595918
chr12	83758500	83759500	-1.1773536504857414
chr12	83758600	83759600	-1.2079015917856761
chr12	83758700	83759700	-1.5697144647988404
chr12	83758800	83759800	-1.0402283254828368
chr12	83758900	83759900	-1.0628939807673112
chr12	83759000	83760000	-1.0370624067227636
chr12	83759100	83760100	-0.8712540895609472
chr12	83759200	83760200	-0.8385883318897542
chr12	83759300	83760300	-1.170955616619295
chr12	83759400	83760400	-1.354194161715382
chr12	83759500	83760500	-1.884887672788772
chr12	83759600	83760600	-2.7360792771620632
chr12	83759700	83760700	-2.20263418513218
chr12	83759800	83760800	-2.5609011385202995
chr12	83759900	83760900	-1.439712768079636
chr12	83760000	83761000	-1.2420986464648165
chr12	83760100	83761100	-2.0638119192339093
chr12	83760200	83761200	-1.9887390474219215
chr12	83760300	83761300	-1.924486387943656
chr12	83760400	83761400	-2.0790443639937544
chr12	83760500	83761500	-1.9012900289635928
chr12	83760600	83761600	-1.7322948223415915
chr12	83760700	83761700	-2.113080028614476
chr12	83760800	83761800	-1.3530445350714515
chr12	83760900	83761900	-2.0138036836509534
chr12	83761000	83762000	-2.055156556377444
chr12	83761100	83762100	-1.7706727723371178
chr12	83761200	83762200	-1.843257598227976
chr12	83761300	83762300	-1.8625328395652665
chr12	83761400	83762400	-1.8937174935853351
chr12	83761500	83762500	-1.9008245259177416
chr12	83761600	83762600	-1.5094140632094843
chr12	83761700	83762700	-0.4537094141564993
chr12	83761800	83762800	-0.4919633038765737
chr12	83761900	83762900	-0.6016594319731893
chr12	83762000	83763000	-0.6754948432611132
chr12	83762100	83763100	0.3285152017516464
chr12	83762200	83763200	0.0009030609425525227
chr12	83762300	83763300	0.16477253297485991
chr12	83762400	83763400	-0.03399744554876721
chr12	83762500	83763500	-0.16082969938038133
chr12	83762600	83763600	-0.5970907377408027
chr12	83762700	83763700	-0.4844997738165388
chr12	83762800	83763800	-0.9834498724081241
chr12	83762900	83763900	-1.1749597694313954
chr12	83763000	83764000	-1.0063356525447613
chr12	83763100	83764100	-1.0380995852739412
chr12	83763200	83764200	-0.41474176566768095
chr12	83763300	83764300	-0.4615643065984635
chr12	83763400	83764400	-0.3287633883938452
chr12	83763500	83764500	-0.003533786986022651
chr12	83763600	83764600	0.7413827083096608
chr12	83763700	83764700	-0.1525817747740983
chr12	83763800	83764800	0.5230306183701859
chr12	83764400	83765400	-3.3187901193343845
chr12	83764500	83765500	-3.4032898062250947
chr12	83764600	83765600	-3.1638686500706616
chr12	83764700	83765700	-2.958316463759936
chr12	83764800	83765800	-3.0124525489007854
chr12	83764900	83765900	-3.112531212358945
chr12	83765000	83766000	-2.7037582791413035
chr12	83765100	83766100	-2.1330733706722707
chr12	83765200	83766200	-1.6875820898471594
chr12	83765300	83766300	-1.8253001604165682
chr12	83765400	83766400	-0.6021097336527771
chr12	83766000	83767000	-0.805560018086462
chr12	83766100	83767100	-1.4557314300153623
chr12	83766200	83767200	-1.5730788227641832
chr12	83766300	83767300	-1.3428292995859243
chr12	83766400	83767400	-1.6758752676926436
chr12	83766500	83767500	-2.2717318050033186
chr12	83766600	83767600	-2.2014812100715178
chr12	83766700	83767700	-2.060200056494152
chr12	83766800	83767800	-2.000681061352181
chr12	83766900	83767900	-1.8255656922069108
chr12	83767000	83768000	-1.8400956231087988
chr12	83767100	83768100	-0.9723750335965492
chr12	83767200	83768200	-0.5243712302886393
chr12	83767300	83768300	-0.7105866264934341
chr12	83767400	83768400	-0.5830975860768797
chr12	83767500	83768500	-0.6879467472901437
chr12	83767600	83768600	-1.0682991237513129
chr12	83767700	83768700	-1.1695222540437091
chr12	83767800	83768800	-1.00630799994273
chr12	83767900	83768900	-0.8388554415555286
chr12	83768000	83769000	-0.8059607470041658
chr12	83768100	83769100	-0.5882143504795186
chr12	83768200	83769200	-1.1890599085128757
chr12	83768300	83769300	-0.5610152183210929
chr12	83768400	83769400	-0.4192408004581937
chr12	83768500	83769500	0.20709254571169225
chr12	83768600	83769600	0.9662652653340484
chr12	83768700	83769700	1.4672372787365542
chr12	83768800	83769800	1.1500069462943625
chr12	83768900	83769900	1.0524769887679766
chr12	83769000	83770000	1.2654172194713336
chr12	83769100	83770100	0.9815637507007609
chr12	83769500	83770500	0.1055647326804107
chr12	83769600	83770600	-0.7221892630746278
chr12	83769700	83770700	-1.7742761687963615
chr12	83769800	83770800	-1.3507641857621049
chr12	83769900	83770900	-2.437003022217916
chr12	83770000	83771000	-2.0993861932889293
chr12	83770100	83771100	-1.9442678792912549
chr12	83770200	83771200	-1.4675805628945848
chr12	83770300	83771300	-1.6390172826337874
chr12	83770400	83771400	-1.7929758953179524
chr12	83770500	83771500	-2.2048341730646848
chr12	83770600	83771600	-1.3993089113543888
chr12	83770700	83771700	-1.2606751052626828
chr12	83770800	83771800	-1.3836547618577102
chr12	83770900	83771900	-0.2661980403914333
chr12	83771000	83772000	-0.6619495257238448
chr12	83771100	83772100	-0.5179999687809295
chr12	83771200	83772200	-0.9028189855647324
chr12	83771300	83772300	-0.9505747481809848
chr12	83771400	83772400	-0.7869970270967036
chr12	83771500	83772500	-0.14449092490448034
chr12	83771600	83772600	-0.3239045166754002
chr12	83771700	83772700	0.0013198908801515929
chr12	83771800	83772800	-0.08561840792551638
chr12	83771900	83772900	-0.2982662671408156
chr12	83772000	83773000	-0.04005182454874952
chr12	83772100	83773100	-0.1731596030002132
chr12	83772200	83773200	-0.5728154258231566
chr12	83772300	83773300	-0.2758042264712073
chr12	83772400	83773400	0.8026950083109634
chr12	83772600	83773600	-0.04775459514618722
chr12	83772700	83773700	-0.2063085613963464
chr12	83772800	83773800	-0.6192582261551082
chr12	83772900	83773900	-0.9160262943725942
chr12	83773000	83774000	-0.1446397602942494
chr12	83773100	83774100	-0.16838623812385578
chr12	83773200	83774200	0.7969662263515305
chr12	83773300	83774300	0.15585983170812254
chr12	83773400	83774400	-0.5839119613456579
chr12	83773500	83774500	-0.32505802919308313
chr12	83773600	83774600	-1.2298845975754635
chr12	83773700	83774700	-1.0526491075423958
chr12	83773800	83774800	-1.3656977179626126
chr12	83773900	83774900	-1.2228564935802255
chr12	83774000	83775000	-1.484988493329661
chr12	83774100	83775100	-1.960677693048496
chr12	83774200	83775200	-3.4996612787940315
chr12	83774300	83775300	-3.3581012021348378
chr12	83774400	83775400	-2.3990560579131786
chr12	83774500	83775500	-2.4204285768707074
chr12	83774600	83775600	-1.8275916924665097
chr12	83774700	83775700	-2.4935526985784238
chr12	83774800	83775800	-2.1063686844952803
chr12	83774900	83775900	-1.929622780926432
chr12	83775000	83776000	-2.443692241975662
chr12	83775100	83776100	-2.528922379045171
chr12	83775200	83776200	-2.0203373209795905
chr12	83775300	83776300	-1.6046510909359797
chr12	83775400	83776400	-1.9175078840466504
chr12	83775500	83776500	-2.4719112985350424
chr12	83775600	83776600	-2.9967675339866684
chr12	83775700	83776700	-2.6113776160213336
chr12	83775800	83776800	-2.907690723909846
chr12	83775900	83776900	-2.9837778173778613
chr12	83777100	83778100	-3.5444073998795296
chr12	83777200	83778200	-3.421962670940069
chr12	83777300	83778300	-3.0661042494404662
chr12	83777400	83778400	-2.853864716446469
chr12	83777500	83778500	-2.316636686948813
chr12	83777600	83778600	-2.597457677987153
chr12	83777700	83778700	-2.3660218243609408
chr12	83777800	83778800	-2.2548477111650502
chr12	83777900	83778900	-0.9912204459934528
chr12	83778000	83779000	-1.6952929861109272
chr12	83778100	83779100	-1.3736995566612884
chr12	83778200	83779200	-0.7881023708390819
chr12	83778300	83779300	-1.1597801554250888
chr12	83778400	83779400	-0.9410573614475604
chr12	83778500	83779500	-0.713281955849718
chr12	83778600	83779600	-0.5164727152040782
chr12	83778700	83779700	-0.6362401714615329
chr12	83778800	83779800	-0.7629983134798968
chr12	83778900	83779900	-0.8793203932979891
chr12	83779000	83780000	0.3708702051647888
chr12	83779100	83780100	0.3733519001772671
chr12	83779200	83780200	-0.552996150259662
chr12	83779300	83780300	0.14991760388455394
chr12	83779400	83780400	-0.10060558426132896
chr12	83779500	83780500	0.1615136823666104
chr12	83779600	83780600	-0.09548670809464713
chr12	83779700	83780700	0.03510854647066352
chr12	83779800	83780800	-0.04877868454210154
chr12	83779900	83780900	0.17159621148499907
chr12	83780000	83781000	-0.24936790227706385
chr12	83780100	83781100	-0.2138691635652311
chr12	83780200	83781200	0.2443464325838052
chr12	83780300	83781300	-0.2378754129922328
chr12	83780400	83781400	0.06778395563013599
chr12	83780500	83781500	-0.11361265105505645
chr12	83780600	83781600	0.17241085338820702
chr12	83781800	83782800	-0.390150438365758
chr12	83781900	83782900	-0.039503378551124776
chr12	83782000	83783000	0.14769197118763086
chr12	83782100	83783100	-0.4781662555250061
chr12	83782200	83783200	0.049779057410131534
chr12	83782300	83783300	-0.2253682145929239
chr12	83782400	83783400	-0.2584994054376951
chr12	83782500	83783500	-0.2273989456402869
chr12	83782600	83783600	-0.2930266315411183
chr12	83782700	83783700	-0.6092915911205485
chr12	83782800	83783800	-1.7349796248733451
chr12	83782900	83783900	-1.9682407132528368
chr12	83783000	83784000	-2.3332979585303217
chr12	83783100	83784100	-2.7290381129187398
chr12	83783200	83784200	-3.01981393531019
chr12	83783300	83784300	-3.638551584259037
chr12	83783400	83784400	-3.6849309552396834
chr12	83783500	83784500	-4.163709466738695
chr12	83783600	83784600	-4.335183000546431
chr12	83783700	83784700	-4.310686826691444
chr12	83783800	83784800	-4.0169957625202
chr12	83783900	83784900	-3.808744753019525
chr12	83784000	83785000	-4.15086510107428
chr12	83784100	83785100	-3.8629466118659184
chr12	83784200	83785200	-3.9034479721029047
chr12	83784300	83785300	-2.8219415117891544
chr12	83784400	83785400	-3.0103057140413068
chr12	83784500	83785500	-2.807732435791773
chr12	83784600	83785600	-2.667471202846204
chr12	83784700	83785700	-2.28864632244253
chr12	83784800	83785800	-1.6984877550697215
chr12	83784900	83785900	-1.1396288388614784
chr12	83785000	83786000	-0.21407567774832123
chr12	83785100	83786100	0.2456728341633953
chr12	83786200	83787200	-1.696556417408443
chr12	83786300	83787300	-2.1458642513511283
chr12	83786400	83787400	-1.915492483324453
chr12	83786500	83787500	-1.839601314241891
chr12	83788300	83789300	-5.191247212370594
chr12	83788400	83789400	-6.102921587439692
chr12	83788500	83789500	-6.645755976566956
chr12	83788600	83789600	-7.0427381455524625
chr12	83788700	83789700	-7.611149163346468
chr12	83788800	83789800	-7.398825159961326
chr12	83788900	83789900	-7.376609671081058
chr12	83789000	83790000	-6.968387087249988
chr12	83789100	83790100	-6.444079769778051
chr12	83789200	83790200	-6.083844571627724
chr12	83789300	83790300	-6.244528273001992
chr12	83789800	83790800	0.2545508963027995
chr12	83789900	83790900	0.27241057796025586
chr12	83790000	83791000	-0.2956941254662908
chr12	83790100	83791100	-0.490240411249337
chr12	83790200	83791200	0.06234623177012296
chr12	83790300	83791300	-0.2867190313203152
chr12	83790400	83791400	-0.7317789638649579
chr12	83790500	83791500	-1.1593445438369208
chr12	83790600	83791600	-1.2131773932817418
chr12	83790700	83791700	-1.6945380269931165
chr12	83790800	83791800	-2.019501096915239
chr12	83790900	83791900	-1.6969584882545028
chr12	83791000	83792000	-1.0425283414100275
chr12	83791100	83792100	-1.3841631685042817
chr12	83791200	83792200	-2.7064908295683683
chr12	83791300	83792300	-2.1291102600418466
chr12	83791400	83792400	-1.5796630243613314
chr12	83791500	83792500	-1.6595995817099796
chr12	83791600	83792600	-1.5075399918761274
chr12	83791700	83792700	-0.3632204916111118
chr12	83791800	83792800	-0.26053871473489004
chr12	83791900	83792900	-1.0903642012818573
chr12	83792000	83793000	-1.5551761698087567
chr12	83792100	83793100	-0.918270490991456
chr12	83793200	83794200	-0.09361144961839016
chr12	83793300	83794300	-0.4465868570205402
chr12	83793400	83794400	0.09882882301402628
chr12	83793500	83794500	0.296090117062435
chr12	83793600	83794600	0.2121632910218028
chr12	83793700	83794700	0.640346132873319
chr12	83793800	83794800	0.7805165203742798
chr12	83793900	83794900	0.5800477867417951
chr12	83794000	83795000	0.4536187341843352
chr12	83794100	83795100	-0.11497194265576115
chr12	83794200	83795200	-0.4236275032866634
chr12	83794300	83795300	-0.08151393910843069
chr12	83794400	83795400	-1.4099314429548764
chr12	83794500	83795500	-1.352428615530051
chr12	83794600	83795600	-1.1136348927357964
chr12	83794700	83795700	-1.3856798603086196
chr12	83794800	83795800	-1.7953036519112908
chr12	83794900	83795900	-1.6834093122126348
chr12	83795000	83796000	-2.081557942695897
chr12	83795100	83796100	-1.5314000375582104
chr12	83795200	83796200	-1.0032170653607728
chr12	83795300	83796300	-1.437606732401799
chr12	83795400	83796400	-0.6387329425816092
chr12	83795500	83796500	-0.8421991006218353
chr12	83795600	83796600	-0.8852721685282947
chr12	83795700	83796700	-1.0947284972607259
chr12	83795800	83796800	-0.5048290944578132
chr12	83795900	83796900	-0.21939798392064014
chr12	83796000	83797000	-0.4190628048289176
chr12	83796100	83797100	-0.8066476959911141
chr12	83796200	83797200	-1.1052727688522384
chr12	83796300	83797300	-1.6947535014086619
chr12	83796400	83797400	-1.3372909660148682
chr12	83796500	83797500	-1.8615906435407763
chr12	83796600	83797600	-0.97693960944406
chr12	83796700	83797700	-0.4567217320969206
chr12	83796800	83797800	-1.2176141680399235
chr12	83796900	83797900	-0.9301597875711256
chr12	83797000	83798000	-0.18846552447271364
chr12	83797100	83798100	0.4129064373873083
chr12	83797200	83798200	0.050269315745423294
chr12	83797300	83798300	1.0299565073105403
chr12	83797400	83798400	0.06390958331041838
chr12	83797500	83798500	0.06834848473661265
chr12	83797600	83798600	-0.7449682979573948
chr12	83797700	83798700	-1.0558760179494773
chr12	83797800	83798800	-0.8405910207264896
chr12	83797900	83798900	-0.9217533383077464
chr12	83798000	83799000	-0.8050279063895786
chr12	83798100	83799100	-1.0787276329995514
chr12	83798200	83799200	-1.0187022843612945
chr12	83798300	83799300	-1.136173355499381
chr12	83798400	83799400	-0.7429956755631352
chr12	83798500	83799500	-0.7257352215017278
chr12	83798600	83799600	-1.2756252763675229
chr12	83798700	83799700	-1.2110153329090934
chr12	83798800	83799800	-1.3497450816783982
chr12	83798900	83799900	-2.135004308526582
chr12	83799000	83800000	-2.849609732493375
chr12	83799100	83800100	-3.193676461103745
chr12	83799200	83800200	-2.7313624575067554
chr12	83799300	83800300	-2.410073342120276
chr12	83799400	83800400	-2.069617548652304
chr12	83799500	83800500	-2.234303708618765
chr12	83799600	83800600	-1.612514734570586
chr12	83800800	83801800	0.3013411512930053
chr12	83800900	83801900	0.0939182283322034
chr12	83801000	83802000	-0.5319157268377355
chr12	83801100	83802100	-0.03839620528975863
chr12	83801200	83802200	0.09698219608731068
chr12	83801300	83802300	-0.00329894008956487
chr12	83801400	83802400	-0.046623440484579684
chr12	83801500	83802500	-0.3485310438537823
chr12	83801600	83802600	0.3818213234880273
chr12	83801700	83802700	0.3565409205771473
chr12	83801800	83802800	-0.4074028440182594
chr12	83801900	83802900	0.056154064389854125
chr12	83802000	83803000	0.7612464049754046
chr12	83802100	83803100	0.7318071742358283
chr12	83802200	83803200	0.6693137926434123
chr12	83802300	83803300	0.7698798571149185
chr12	83802400	83803400	-0.16666053085920093
chr12	83802500	83803500	-1.7415622279452996
chr12	83802600	83803600	-2.6071994364480457
chr12	83802700	83803700	-2.3245794515511
chr12	83802800	83803800	-2.3675586546091147
chr12	83802900	83803900	-3.2281715259967827
chr12	83803000	83804000	-2.8771580850433875
chr12	83803100	83804100	-3.6446030868219443
chr12	83803200	83804200	-3.7705257904050113
chr12	83803300	83804300	-3.975302908075264
chr12	83803400	83804400	-3.2902301979708866
chr12	83803500	83804500	-2.55414249114825
chr12	83803600	83804600	-2.1252365116504643
chr12	83803700	83804700	-2.239529961747681
chr12	83803800	83804800	-1.5177643496739226
chr12	83803900	83804900	-0.8041546235440019
chr12	83804000	83805000	-2.2133061843946282
chr12	83804100	83805100	-1.7406396406543836
chr12	83804200	83805200	-2.0231370884038986
chr12	83804300	83805300	-2.2556810233589317
chr12	83804400	83805400	-2.535485219506025
chr12	83804500	83805500	-2.0353030415867357
chr12	83804600	83805600	-2.586488104997736
chr12	83804700	83805700	-2.5597892424364552
chr12	83804800	83805800	-2.736994971730552
chr12	83804900	83805900	-2.5384053505176425
chr12	83805000	83806000	-1.6014577483486592
chr12	83805100	83806100	-1.4627234350052063
chr12	83805200	83806200	-1.5735006899068478
chr12	83805300	83806300	-1.6129464394149502
chr12	83805400	83806400	-1.118525340926386
chr12	83805500	83806500	-1.1696684809533855
chr12	83805600	83806600	-0.5233798774875881
chr12	83805700	83806700	-0.6377380576682736
chr12	83805800	83806800	-0.6019400934519993
chr12	83805900	83806900	-0.5711266351138414
chr12	83806000	83807000	-0.3256424763848159
chr12	83806100	83807100	-1.3579482591749534
chr12	83806200	83807200	-1.3808672803167672
chr12	83806300	83807300	-0.8024955434857034
chr12	83806400	83807400	-1.2486559294443549
chr12	83806500	83807500	-1.0879897686205309
chr12	83806600	83807600	-1.6403510627805613
chr12	83806700	83807700	-1.4001358022404713
chr12	83806800	83807800	-1.105939904516093
chr12	83806900	83807900	-1.8283477067313518
chr12	83807000	83808000	-2.103013591427329
chr12	83807100	83808100	-1.1498698557374183
chr12	83807200	83808200	-0.6854147045771727
chr12	83807300	83808300	-1.0779165680593743
chr12	83807400	83808400	-0.7985835595404458
chr12	83807500	83808500	-0.9496873460772336
chr12	83807600	83808600	-0.25833191410585066
chr12	83807700	83808700	-0.2723969875390705
chr12	83807800	83808800	-0.8245070911357795
chr12	83807900	83808900	0.3891855134407178
chr12	83808000	83809000	-0.632681184236587
chr12	83808100	83809100	-0.25212891915178626
chr12	83808200	83809200	-0.6121798917046949
chr12	83808300	83809300	-0.6152930296130071
chr12	83808400	83809400	-0.5223265762866607
chr12	83808500	83809500	-0.4044023009554616
chr12	83808600	83809600	-0.35671290186830296
chr12	83808700	83809700	-0.7084262148475694
chr12	83808800	83809800	-0.7519856812080169
chr12	83808900	83809900	-1.4509800399928825
chr12	83809000	83810000	-0.5823085091946145
chr12	83809100	83810100	-1.3308569596634563
chr12	83809200	83810200	-0.7525669556007011
chr12	83809300	83810300	-0.4341439518736643
chr12	83809400	83810400	-0.8218769230684447
chr12	83809500	83810500	-0.4474607119885022
chr12	83809600	83810600	-0.30587101477456896
chr12	83809700	83810700	0.08824061775891534
chr12	83809800	83810800	0.15645068158530356
chr12	83809900	83810900	0.4659771391036772
chr12	83810000	83811000	-0.42455682285596036
chr12	83810100	83811100	-0.34840427949912944
chr12	83810200	83811200	-0.5768527112235339
chr12	83810300	83811300	-0.8398635865211154
chr12	83810400	83811400	-0.6558108064518207
chr12	83810500	83811500	-0.9557872208794419
chr12	83810600	83811600	-1.108472352855406
chr12	83810700	83811700	-1.0519041165394
chr12	83810800	83811800	-1.2679322663855976
chr12	83810900	83811900	-1.2483603670062595
chr12	83811000	83812000	-0.18898685119532346
chr12	83811100	83812100	-0.05513856678525453
chr12	83811200	83812200	0.22016444541463773
chr12	83811300	83812300	0.12792812743329182
chr12	83811400	83812400	0.2730119336051881
chr12	83811500	83812500	0.3945952586911877
chr12	83811600	83812600	0.4706417752446732
chr12	83811700	83812700	0.3755287545386233
chr12	83811800	83812800	0.6875739455812171
chr12	83811900	83812900	-0.04713996653343882
chr12	83812000	83813000	-0.4275074286970459
chr12	83812100	83813100	-0.03035225948099218
chr12	83812200	83813200	-0.7409177713566321
chr12	83812300	83813300	-0.7006859069793758
chr12	83812400	83813400	-1.173823885982954
chr12	83812500	83813500	-1.91517177026646
chr12	83812600	83813600	-2.2803469441387114
chr12	83812700	83813700	-2.923956614576088
chr12	83812800	83813800	-3.1241514729388418
chr12	83812900	83813900	-2.7182475843363854
chr12	83813000	83814000	-3.392758831361675
chr12	83813100	83814100	-3.8752619541979225
chr12	83813200	83814200	-3.2656884143176015
chr12	83813300	83814300	-3.367098135203469
chr12	83813400	83814400	-2.7133476086977044
chr12	83813500	83814500	-2.43591789330069
chr12	83813600	83814600	-2.3443045958592594
chr12	83813700	83814700	-1.7948226562633307
chr12	83813800	83814800	-1.5893353335501932
chr12	83813900	83814900	-2.374951274746964
chr12	83814000	83815000	-1.793641241325007
chr12	83814100	83815100	-1.7176509260404071
chr12	83814200	83815200	-1.687160096177338
chr12	83814300	83815300	-2.1299531296591425
chr12	83814400	83815400	-2.7276907324850934
chr12	83814500	83815500	-2.8113552025391564
chr12	83814600	83815600	-2.378972954533692
chr12	83814700	83815700	-2.4640651355382617
chr12	83814800	83815800	-2.4852771504087725
chr12	83814900	83815900	-1.6778545498366142
chr12	83815000	83816000	-1.3691631858104858
chr12	83816100	83817100	-1.712732049739864
chr12	83816200	83817200	-0.7755359322578109
chr12	83816300	83817300	0.4332316145292734
chr12	83816400	83817400	0.13254155484095467
chr12	83816500	83817500	-0.6679221240141581
chr12	83816600	83817600	-0.19817968007862088
chr12	83816700	83817700	-0.10632740249761877
chr12	83816800	83817800	0.05158588001083688
chr12	83816900	83817900	0.22896085106655684
chr12	83817000	83818000	0.27134423227429577
chr12	83817100	83818100	0.16025624253527945
chr12	83817200	83818200	0.19553944429225206
chr12	83817300	83818300	-0.020780192169134886
chr12	83817400	83818400	-0.1175326395960506
chr12	83817500	83818500	0.7154606380008831
chr12	83817600	83818600	0.5083899198016214
chr12	83817700	83818700	0.1463115275349583
chr12	83817800	83818800	-0.9048085774729341
chr12	83817900	83818900	-1.210692587842824
chr12	83818000	83819000	-1.4888744629662496
chr12	83818100	83819100	-1.1179929507808424
chr12	83818200	83819200	-1.439400276789104
chr12	83818300	83819300	-2.0220938546549867
chr12	83818400	83819400	-2.696347138507431
chr12	83818500	83819500	-2.9653874862206067
chr12	83818600	83819600	-2.3566437537382963
chr12	83818700	83819700	-1.944644413954084
chr12	83818800	83819800	-1.830398969143448
chr12	83818900	83819900	-2.102007950464904
chr12	83819000	83820000	-1.7691482135110554
chr12	83819100	83820100	-2.178169619730161
chr12	83819200	83820200	-2.239754172955055
chr12	83819300	83820300	-2.532603871699157
chr12	83819400	83820400	-1.9040301979763288
chr12	83819500	83820500	-1.8521614914238467
chr12	83819600	83820600	-1.5330828568761998
chr12	83819700	83820700	-1.3646032262283243
chr12	83819800	83820800	-0.7543327592750301
chr12	83819900	83820900	-0.5119399522191491
chr12	83820000	83821000	-0.5421483722313105
chr12	83820100	83821100	-0.2948207492126198
chr12	83820200	83821200	-0.4717536909233888
chr12	83822000	83823000	-0.9306263009872383
chr12	83822100	83823100	-0.7218966409391351
chr12	83822200	83823200	-0.5958680110026486
chr12	83822300	83823300	-0.386286581188229
chr12	83822400	83823400	-0.0442181196106126
chr12	83822500	83823500	-0.0278777189286636
chr12	83822600	83823600	0.054618012430299005
chr12	83823300	83824300	-1.1235162176156588
chr12	83823400	83824400	-1.0478891503089351
chr12	83823500	83824500	-1.1277141603423944
chr12	83823600	83824600	-1.1948306477332808
chr12	83823700	83824700	-1.2124177754699923
chr12	83823800	83824800	-1.920516614706072
chr12	83823900	83824900	-1.7770143769027291
chr12	83824000	83825000	-1.5441601991462617
chr12	83824100	83825100	-1.3666284218731768
chr12	83824200	83825200	-0.3712064133668436
chr12	83824300	83825300	-0.6712207280118291
chr12	83824400	83825400	-1.5980855447152975
chr12	83824500	83825500	-2.090612871445344
chr12	83824600	83825600	-2.140920127394165
chr12	83824700	83825700	-2.4377643867233414
chr12	83824800	83825800	-1.9169396206290936
chr12	83824900	83825900	-2.2380918138203474
chr12	83825000	83826000	-2.3856948162643508
chr12	83825100	83826100	-2.159249236939713
chr12	83825200	83826200	-2.3845649983019666
chr12	83825300	83826300	-2.4240407774868657
chr12	83825400	83826400	-2.1965423797168584
chr12	83825500	83826500	-1.9217478259669536
chr12	83825600	83826600	-1.380623166129668
chr12	83825700	83826700	-0.954602678469648
chr12	83825800	83826800	-0.9258296050954352
chr12	83825900	83826900	-0.8346820415804848
chr12	83826000	83827000	-0.825262144389057
chr12	83826100	83827100	-0.974703569642838
chr12	83826200	83827200	-0.968135753290136
chr12	83826300	83827300	-0.329296499798011
chr12	83826400	83827400	0.5026880975552157
chr12	83827800	83828800	-2.653183820653067
chr12	83827900	83828900	-2.1258290110740536
chr12	83828000	83829000	-1.8895656402177963
chr12	83828100	83829100	-1.9099441528992616
chr12	83828200	83829200	-1.5155134404867283
chr12	83828300	83829300	-1.354391878145971
chr12	83828400	83829400	-1.6344564891725124
chr12	83828500	83829500	-2.2002217099203296
chr12	83828600	83829600	-1.6850626628622167
chr12	83829300	83830300	-3.115467213378036
chr12	83829400	83830400	-3.15774662592458
chr12	83829500	83830500	-3.3201065648727264
chr12	83829600	83830600	-3.3786082746683164
chr12	83829700	83830700	-3.362877142968272
chr12	83829800	83830800	-3.67806074912665
chr12	83829900	83830900	-3.457181706012631
chr12	83830000	83831000	-2.996825905664211
chr12	83830100	83831100	-2.8039544005478985
chr12	83830200	83831200	-3.035462849375078
chr12	83830300	83831300	-3.680806196677608
chr12	83830400	83831400	-3.613166863725087
chr12	83830500	83831500	-3.348614103952932
chr12	83830600	83831600	-3.4598481120028763
chr12	83830700	83831700	-3.626308677313309
chr12	83830800	83831800	-3.5125885286094864
chr12	83830900	83831900	-3.636748934090967
chr12	83831300	83832300	-2.591538858696732
chr12	83831400	83832400	-2.2612659493747254
chr12	83831500	83832500	-2.042577404846511
chr12	83831600	83832600	-1.877322809143372
chr12	83831700	83832700	-1.8072199289060888
chr12	83831800	83832800	-1.7328536384641628
chr12	83831900	83832900	-2.085734511580299
chr12	83832000	83833000	-1.0859929921518765
chr12	83832100	83833100	-1.0086540948532483
chr12	83832200	83833200	-1.1623463909993936
chr12	83832300	83833300	-1.3245167645521356
chr12	83832400	83833400	-1.9729420608112207
chr12	83832500	83833500	-1.7338502179321305
chr12	83832600	83833600	-1.677710846792051
chr12	83832700	83833700	-1.9182152321903936
chr12	83832800	83833800	-1.9761102880578505
chr12	83832900	83833900	-1.6634278875767186
chr12	83833000	83834000	-2.428967846996286
chr12	83833100	83834100	-2.5685111601970942
chr12	83833200	83834200	-2.4248797444054038
chr12	83833300	83834300	-2.010010104406434
chr12	83833400	83834400	-1.4718819568925838
chr12	83833500	83834500	-1.9698666889991068
chr12	83833600	83834600	-2.0467700055015805
chr12	83833700	83834700	-1.8217222607794377
chr12	83833800	83834800	-1.4690026577462798
chr12	83833900	83834900	-1.3791529440131265
chr12	83834000	83835000	-1.468512444170742
chr12	83834100	83835100	-1.9368166148995598
chr12	83834200	83835200	-1.6415425100839731
chr12	83834300	83835300	-1.8270314561726009
chr12	83834400	83835400	-2.0643834444596423
chr12	83834500	83835500	-1.9638176546022617
chr12	83834600	83835600	-2.0650759070936267
chr12	83834700	83835700	-1.872074087928084
chr12	83834800	83835800	-1.5407108544259256
chr12	83834900	83835900	-1.6482296105850665
chr12	83835000	83836000	-0.631883798042398
chr12	83835100	83836100	0.18710430244110768
chr12	83835200	83836200	-0.22334288217963166
chr12	83835300	83836300	-0.11977663557134755
chr12	83835400	83836400	0.0012054661040197426
chr12	83835500	83836500	0.18655622414638
chr12	83835600	83836600	0.02151981177432892
chr12	83835700	83836700	-0.4049865140352301
chr12	83835800	83836800	-1.2333803612303211
chr12	83835900	83836900	-1.1886199214147668
chr12	83836000	83837000	-1.6651108180345267
chr12	83836100	83837100	-1.782842852531567
chr12	83836200	83837200	-1.5186895202999824
chr12	83836300	83837300	-1.505376550445621
chr12	83836400	83837400	-1.5676669394267149
chr12	83836500	83837500	-2.1616068585926937
chr12	83836600	83837600	-1.6597560647072491
chr12	83836700	83837700	-1.349676722397857
chr12	83836800	83837800	-0.7423201488979656
chr12	83836900	83837900	-1.1374989235184714
chr12	83837000	83838000	-1.342764177060468
chr12	83837100	83838100	-1.7899812424602253
chr12	83837200	83838200	-1.6343534569931724
chr12	83837300	83838300	-1.2920015508793328
chr12	83837400	83838400	-1.3256720054795958
chr12	83837500	83838500	-1.119370540974039
chr12	83837600	83838600	-1.4366836634171032
chr12	83837700	83838700	-1.0000764257205257
chr12	83837800	83838800	-1.0407992045043977
chr12	83837900	83838900	0.0002150284683945385
chr12	83838000	83839000	0.21159257737478615
chr12	83838100	83839100	0.3894625506402505
chr12	83838200	83839200	0.38471951324071857
chr12	83838300	83839300	-0.2620325740004082
chr12	83838400	83839400	-0.6081821126831097
chr12	83838500	83839500	-0.22294441610708632
chr12	83838600	83839600	-0.4143853855794699
chr12	83838700	83839700	-1.81639339273918
chr12	83838800	83839800	-1.3316544446359622
chr12	83838900	83839900	-1.8982028667575184
chr12	83839000	83840000	-2.0462844440631893
chr12	83839100	83840100	-1.9349595268969009
chr12	83839200	83840200	-2.183310845343635
chr12	83839300	83840300	-1.5325528192529436
chr12	83839400	83840400	-1.4118232694173218
chr12	83839500	83840500	-2.2099831121943274
chr12	83839600	83840600	-1.7618266059147298
chr12	83839700	83840700	-1.2506363555431173
chr12	83839800	83840800	-1.6033068420791996
chr12	83839900	83840900	-1.7787618723103176
chr12	83840000	83841000	-1.6163629491370044
chr12	83840100	83841100	-1.5322145417178312
chr12	83841200	83842200	-0.8708712206695591
chr12	83841300	83842300	-1.3273274458664923
chr12	83841400	83842400	-0.8142964983292911
chr12	83841500	83842500	-0.6083536859222868
chr12	83841600	83842600	-1.2370242187612954
chr12	83841700	83842700	-1.5312209105257204
chr12	83841800	83842800	-1.75386563238536
chr12	83841900	83842900	-1.614456655667344
chr12	83842000	83843000	-2.1704889351091
chr12	83842100	83843100	-1.99627896082696
chr12	83842200	83843200	-2.2697080196706243
chr12	83842300	83843300	-2.4232890868713843
chr12	83842400	83843400	-2.366465442358728
chr12	83842500	83843500	-2.3115292323850216
chr12	83842600	83843600	-2.231838498578369
chr12	83842700	83843700	-1.9363248893862373
chr12	83842800	83843800	-1.5359375698490436
chr12	83842900	83843900	-1.929853153305484
chr12	83843000	83844000	-1.9453366751685324
chr12	83843100	83844100	-2.5005668593178245
chr12	83843200	83844200	-2.486771022036585
chr12	83843300	83844300	-1.6258248773011226
chr12	83843400	83844400	-1.1790817153037758
chr12	83843500	83844500	-0.7195750422628996
chr12	83843600	83844600	-0.8709949874484576
chr12	83843700	83844700	-1.102960587612567
chr12	83843800	83844800	-0.8278486027939498
chr12	83843900	83844900	-0.5028185564556513
chr12	83844000	83845000	0.14918843436462903
chr12	83844100	83845100	0.15848465289561672
chr12	83844200	83845200	0.15868502749251742
chr12	83844300	83845300	0.24129521043683225
chr12	83844400	83845400	-0.4092409544375285
chr12	83844500	83845500	-1.1582394661924813
chr12	83844600	83845600	-0.5482149049846459
chr12	83844700	83845700	-0.4406389381171485
chr12	83844800	83845800	-0.4321000338022439
chr12	83844900	83845900	-0.6147633980630769
chr12	83845000	83846000	-0.8026556715586203
chr12	83845100	83846100	-0.7013788948847877
chr12	83845200	83846200	-0.5064694617759911
chr12	83845300	83846300	-0.6641011021036226
chr12	83845400	83846400	-0.2782364835489506
chr12	83845500	83846500	0.50389864300315
chr12	83845600	83846600	0.6959023074245354
chr12	83845700	83846700	0.13358720429015242
chr12	83845800	83846800	-0.6310055386473993
chr12	83845900	83846900	-0.6742621673967591
chr12	83846000	83847000	-0.7761003275431809
chr12	83846100	83847100	-1.0827198205316768
chr12	83846200	83847200	-1.4278715510802773
chr12	83846300	83847300	-2.2117188683985574
chr12	83846400	83847400	-2.5795210401931525
chr12	83846500	83847500	-2.565533910452497
chr12	83846600	83847600	-3.5778167388517934
chr12	83846700	83847700	-3.6521640636620836
chr12	83846800	83847800	-3.306428010372281
chr12	83846900	83847900	-3.8463396132225673
chr12	83847000	83848000	-3.5582438346154315
chr12	83847100	83848100	-3.4092934891102824
chr12	83847200	83848200	-2.8235931369694187
chr12	83847300	83848300	-1.5809190676523923
chr12	83847400	83848400	-1.7186440371988103
chr12	83847500	83848500	-2.527924099495667
chr12	83847600	83848600	-1.105498906083561
chr12	83847700	83848700	-0.9872941518607008
chr12	83847800	83848800	-0.4765280568906467
chr12	83847900	83848900	-0.13432246053221847
chr12	83848000	83849000	-1.0698341963956928
chr12	83848100	83849100	-1.2666009972277523
chr12	83848200	83849200	-1.6190634583516619
chr12	83848300	83849300	-2.7849992218844535
chr12	83848400	83849400	-2.6988396792943163
chr12	83848500	83849500	-1.952152914188036
chr12	83848600	83849600	-2.7096979138565342
chr12	83848700	83849700	-2.3559377176952596
chr12	83848800	83849800	-3.0517875187966417
chr12	83848900	83849900	-3.05749305272425
chr12	83849000	83850000	-2.468612943361367
chr12	83849100	83850100	-1.9183968712757489
chr12	83849200	83850200	-2.142414826433571
chr12	83849300	83850300	-1.9388781968179791
chr12	83849400	83850400	-2.188353427595596
chr12	83849500	83850500	-2.5672977659447453
chr12	83849600	83850600	-2.8237417178447166
chr12	83849700	83850700	-3.4347498729020383
chr12	83849800	83850800	-3.1115328953323327
chr12	83849900	83850900	-3.0573646772793124
chr12	83850000	83851000	-3.0444347174622353
chr12	83850100	83851100	-3.049460797805644
chr12	83850200	83851200	-3.0003524663760026
chr12	83850300	83851300	-2.1930298396135552
chr12	83850400	83851400	-1.7945179671070304
chr12	83850500	83851500	-1.5302551933011748
chr12	83850600	83851600	-1.2681402684312564
chr12	83850700	83851700	-0.29464085813863683
chr12	83850800	83851800	-0.23053332148974445
chr12	83850900	83851900	-0.9926056254352764
chr12	83851000	83852000	-1.2414519086604225
chr12	83851100	83852100	-1.2741315643356894
chr12	83851200	83852200	-1.0326572337274087
chr12	83851300	83852300	-1.4903673658878864
chr12	83851400	83852400	-1.319906811637088
chr12	83851500	83852500	-1.3615080889138886
chr12	83851600	83852600	-1.3365451117501157
chr12	83851700	83852700	-1.3135805882277851
chr12	83851800	83852800	-1.2599242630570393
chr12	83851900	83852900	-1.6403381630407563
chr12	83852000	83853000	-1.6297841368579984
chr12	83852100	83853100	-2.174727004315103
chr12	83852200	83853200	-1.7876279581869254
chr12	83852300	83853300	-1.4791007774073517
chr12	83852400	83853400	-1.8076668194421264
chr12	83852500	83853500	-1.6158758335486407
chr12	83852600	83853600	-1.9860095053174835
chr12	83852700	83853700	-2.190389910799509
chr12	83852800	83853800	-1.6139515679620773
chr12	83852900	83853900	-0.8930693446750971
chr12	83853000	83854000	-0.9228677547508909
chr12	83853100	83854100	-0.6459358406843984
chr12	83853200	83854200	-0.8753337360527518
chr12	83853300	83854300	-1.2167310978867207
chr12	83853400	83854400	-0.947103380360328
chr12	83853500	83854500	-1.8403854493915237
chr12	83853600	83854600	-0.9902900932596364
chr12	83853700	83854700	-0.9410614051827128
chr12	83853800	83854800	-1.5630647269232167
chr12	83853900	83854900	-1.03454168228928
chr12	83854000	83855000	-0.34104171455734805
chr12	83854100	83855100	-0.2291616145654819
chr12	83854200	83855200	-0.3641961882491435
chr12	83854300	83855300	-0.8224049997853591
chr12	83854400	83855400	-0.5237305853766444
chr12	83854500	83855500	-0.1852350816045027
chr12	83854600	83855600	-0.29114973705272473
chr12	83854700	83855700	0.047426381844413563
chr12	83854800	83855800	0.04413969855040845
chr12	83854900	83855900	-0.2360466290100512
chr12	83855000	83856000	-1.128471579332459
chr12	83855100	83856100	-1.4588147064922927
chr12	83855200	83856200	-1.42155631349674
chr12	83855300	83856300	-1.4184582998450512
chr12	83855400	83856400	-2.168622069281953
chr12	83855500	83856500	-2.0692026285966216
chr12	83855600	83856600	-1.807747908214024
chr12	83855700	83856700	-1.6975096598814872
chr12	83855800	83856800	-1.3543198118192905
chr12	83855900	83856900	-0.8546209487944517
chr12	83856000	83857000	-0.7581786401586449
chr12	83856100	83857100	-1.4649493027181124
chr12	83856200	83857200	-1.3388850791430502
chr12	83856300	83857300	-0.9996158025346042
chr12	83856400	83857400	-0.8639235263899214
chr12	83856500	83857500	-0.2376711723325444
chr12	83856600	83857600	-0.4467011298719846
chr12	83856700	83857700	-0.44354021602774985
chr12	83856800	83857800	-0.7829200792196992
chr12	83856900	83857900	-1.6078862817438675
chr12	83857000	83858000	-1.0828490706355447
chr12	83857100	83858100	0.3406232105738945
chr12	83857200	83858200	0.07405228576990268
chr12	83857300	83858300	-0.8442476917228341
chr12	83857400	83858400	-0.34440368906752844
chr12	83857500	83858500	-0.564462240141826
chr12	83857600	83858600	-0.4735785288752571
chr12	83857700	83858700	-1.030663212160447
chr12	83857800	83858800	-1.4208182886094396
chr12	83857900	83858900	-1.6940616703176548
chr12	83858000	83859000	-1.9540211954164286
chr12	83858100	83859100	-2.3887856073720304
chr12	83858200	83859200	-2.159292008658693
chr12	83858300	83859300	-2.062319283304246
chr12	83858400	83859400	-2.988254654907361
chr12	83858500	83859500	-2.807641619531435
chr12	83858600	83859600	-3.1490927765904013
chr12	83858700	83859700	-2.359497185175232
chr12	83858800	83859800	-1.8327075784411928
chr12	83858900	83859900	-2.69333277803122
chr12	83859000	83860000	-2.8791604882706805
chr12	83859100	83860100	-2.7561678397129508
chr12	83859200	83860200	-3.0982147300204343
chr12	83859300	83860300	-2.394957737843274
chr12	83859400	83860400	-1.7775468915501422
chr12	83859500	83860500	-1.9302241020826767
chr12	83859600	83860600	-1.714126895944306
chr12	83859700	83860700	-2.5970915803315897
chr12	83859800	83860800	-2.8053584546301376
chr12	83859900	83860900	-1.6072118215586255
chr12	83860000	83861000	-1.9082718013713622
chr12	83860100	83861100	-1.7570206684969036
chr12	83860200	83861200	-3.4328191447818615
chr12	83860300	83861300	-3.9578058034983306
chr12	83860400	83861400	-4.171767200558822
chr12	83860500	83861500	-4.311798841573505
chr12	83860600	83861600	-4.50186992281233
chr12	83860700	83861700	-3.8489966703180913
chr12	83860800	83861800	-4.004094405281681
chr12	83860900	83861900	-3.733638421432432
chr12	83861000	83862000	-3.718195234306598
chr12	83861100	83862100	-3.9153263203606192
chr12	83861200	83862200	-1.925295543130766
chr12	83861300	83862300	-1.6762942691590936
chr12	83861400	83862400	-1.0863408516392374
chr12	83861500	83862500	-1.811331897078766
chr12	83861600	83862600	-2.6572191947342585
chr12	83861700	83862700	-2.9095080487937843
chr12	83861800	83862800	-3.4513832367240505
chr12	83861900	83862900	-3.398020513814858
chr12	83862000	83863000	-2.830460244205551
chr12	83862100	83863100	-3.059157677811456
chr12	83862200	83863200	-3.011569402948663
chr12	83862300	83863300	-2.5712355939508362
chr12	83862400	83863400	-2.000608195433085
chr12	83862500	83863500	-0.9860417048287899
chr12	83862600	83863600	-1.0048715836636808
chr12	83862700	83863700	-0.9528294777516444
chr12	83862800	83863800	-0.602982082222156
chr12	83862900	83863900	-0.7842742436234528
chr12	83863000	83864000	-1.6556717181802074
chr12	83863100	83864100	-1.7036030893994936
chr12	83863200	83864200	-1.455192856820792
chr12	83863300	83864300	-1.3329683601288091
chr12	83863400	83864400	-2.1728225310900577
chr12	83863500	83864500	-2.4246756928316056
chr12	83863600	83864600	-1.4088184146088512
chr12	83863700	83864700	-0.8634469849894391
chr12	83863800	83864800	-0.23606440756738944
chr12	83863900	83864900	-0.6572093764557102
chr12	83864000	83865000	-0.13627946926768705
chr12	83864100	83865100	0.01540849425351379
chr12	83864200	83865200	-0.8895699065104983
chr12	83864300	83865300	-0.8827790123072365
chr12	83864400	83865400	-0.8593528250611261
chr12	83864500	83865500	-0.8723178355197388
chr12	83864600	83865600	-0.8525205472079398
chr12	83864700	83865700	-1.2585598283539818
chr12	83864800	83865800	-1.6909042203614384
chr12	83864900	83865900	-1.5030711614884902
chr12	83865000	83866000	-0.5233058097415357
chr12	83865100	83866100	-0.3226787256284889
chr12	83865200	83866200	0.7581028584434432
chr12	83865300	83866300	0.09375203155024343
chr12	83865400	83866400	-0.21781397614734369
chr12	83865500	83866500	-0.2258605103247488
chr12	83865600	83866600	-0.4521590523551334
chr12	83865700	83866700	-0.9131290828011742
chr12	83865800	83866800	-0.776530283502097
chr12	83865900	83866900	-0.9334067958711276
chr12	83866000	83867000	-1.6745471421135856
chr12	83866100	83867100	-1.6654657031542357
chr12	83866200	83867200	-1.9094161298482824
chr12	83866300	83867300	-2.024232453037075
chr12	83866400	83867400	-1.38356818095722
chr12	83866500	83867500	-1.713433508804575
chr12	83866600	83867600	-1.2936027588122287
chr12	83866700	83867700	-1.067169509826992
chr12	83866800	83867800	-1.577560748019646
chr12	83866900	83867900	-1.1053797083934758
chr12	83867000	83868000	-1.2704802745334869
chr12	83867100	83868100	-1.8217026970241128
chr12	83867200	83868200	-1.7447164010268064
chr12	83867300	83868300	-1.3157953431578486
chr12	83867400	83868400	-1.6682377280737004
chr12	83867500	83868500	-1.6041373868523277
chr12	83867600	83868600	-2.0203662542815333
chr12	83867700	83868700	-1.3980752326900978
chr12	83867800	83868800	-0.8722262363304641
chr12	83867900	83868900	-1.3115857146207324
chr12	83868000	83869000	-1.0272724492535028
chr12	83868100	83869100	0.4734890597000563
chr12	83868200	83869200	-0.7729977697482894
chr12	83868300	83869300	-1.6800240967741686
chr12	83868400	83869400	-1.5853270606920016
chr12	83868500	83869500	-2.2499885494937137
chr12	83868600	83869600	-2.704485083789808
chr12	83868700	83869700	-2.5043299298241983
chr12	83868800	83869800	-2.5920088557763052
chr12	83868900	83869900	-2.8030614148107578
chr12	83869000	83870000	-3.878832325874725
chr12	83869100	83870100	-4.694292293731603
chr12	83869200	83870200	-4.329451431354862
chr12	83869300	83870300	-3.764785943810701
chr12	83869400	83870400	-3.8838244066935728
chr12	83869500	83870500	-3.66608649476537
chr12	83869600	83870600	-3.520931376270287
chr12	83869700	83870700	-4.107815231199564
chr12	83869800	83870800	-4.028276502109684
chr12	83869900	83870900	-4.0076606590042045
chr12	83870000	83871000	-2.8710510093504182
chr12	83870100	83871100	-2.214589838877872
chr12	83870200	83871200	-2.041750766017623
chr12	83870300	83871300	-2.2581269657056
chr12	83871400	83872400	-0.8643533119906818
chr12	83871500	83872500	-1.872517955583644
chr12	83871600	83872600	-2.650482729631116
chr12	83871700	83872700	-2.9193521820594026
chr12	83871800	83872800	-3.6162111024179184
chr12	83871900	83872900	-4.707099606768555
chr12	83872000	83873000	-4.779830927226434
chr12	83872100	83873100	-4.65628055406713
chr12	83872200	83873200	-4.851445017021146
chr12	83872300	83873300	-4.96774894711604
chr12	83872400	83873400	-5.335711862937875
chr12	83872500	83873500	-4.747984918766986
chr12	83872600	83873600	-3.9538932622420218
chr12	83872700	83873700	-3.9060178499507554
chr12	83873800	83874800	-2.8267636527393663
chr12	83873900	83874900	-3.1767686626774334
chr12	83874000	83875000	-4.152101205024265
chr12	83874100	83875100	-4.045584659157338
chr12	83874200	83875200	-3.565375297247084
chr12	83874300	83875300	-3.694129735439765
chr12	83874400	83875400	-2.9668552968778568
chr12	83874500	83875500	-3.156498673185669
chr12	83874600	83875600	-3.1380805023361136
chr12	83874700	83875700	-3.5394226557160406
chr12	83874800	83875800	-2.8634710833105017
chr12	83874900	83875900	-1.8648682419461755
chr12	83875000	83876000	-0.7025040438541892
chr12	83875100	83876100	-0.4945176647020414
chr12	83875200	83876200	-0.7930641598038676
chr12	83875300	83876300	-0.3904803550414541
chr12	83875400	83876400	-0.5142933291563989
chr12	83875500	83876500	0.008871016928449743
chr12	83875600	83876600	0.13403980398574458
chr12	83875700	83876700	-0.4642029429658529
chr12	83875800	83876800	-1.073892228411558
chr12	83875900	83876900	-1.5756594263755632
chr12	83876000	83877000	-2.358251213950711
chr12	83876100	83877100	-3.04070711704934
chr12	83876200	83877200	-3.4807659301619305
chr12	83876300	83877300	-4.270585362113673
chr12	83876400	83877400	-4.114141833087432
chr12	83876500	83877500	-4.201414821106687
chr12	83876600	83877600	-4.104922429313032
chr12	83876700	83877700	-3.08340817831444
chr12	83876800	83877800	-3.117598188284858
chr12	83876900	83877900	-3.133971161491074
chr12	83877000	83878000	-2.9788723137977438
chr12	83877100	83878100	-2.7616060183959936
chr12	83877200	83878200	-1.920316422401482
chr12	83877300	83878300	-1.2072033895753371
chr12	83877400	83878400	-1.1812669660220856
chr12	83877500	83878500	-1.0572533335569074
chr12	83877600	83878600	-1.3837542885544347
chr12	83877700	83878700	-1.2453420126123624
chr12	83877800	83878800	-0.6232858984246856
chr12	83877900	83878900	-1.1449585558054718
chr12	83878000	83879000	-0.4702490644158474
chr12	83878100	83879100	-0.21997499040921534
chr12	83878200	83879200	-0.8067018264104399
chr12	83878300	83879300	-0.2392398885935125
chr12	83878400	83879400	0.2677063147270404
chr12	83878500	83879500	-0.3723646370681456
chr12	83878600	83879600	-0.7113175343174073
chr12	83878700	83879700	-1.5525638489534876
chr12	83878800	83879800	-1.8211530954624744
chr12	83878900	83879900	-1.281828030707123
chr12	83879000	83880000	-1.4732580370435195
chr12	83879100	83880100	-0.7526192560631556
chr12	83879200	83880200	-0.5833595176352713
chr12	83879300	83880300	-1.619501618893577
chr12	83879400	83880400	-2.090506717347911
chr12	83879500	83880500	-1.5063110521041474
chr12	83879600	83880600	-1.0893323057061215
chr12	83879700	83880700	-0.1604132873378965
chr12	83879800	83880800	-0.4084385096609273
chr12	83879900	83880900	-0.6380329816306108
chr12	83880000	83881000	-0.8040043725282894
chr12	83880100	83881100	-1.2080816291895409
chr12	83880200	83881200	-1.3390240838983392
chr12	83880300	83881300	-1.1732240496864543
chr12	83880400	83881400	-2.126348698553402
chr12	83880500	83881500	-2.133843644960544
chr12	83880600	83881600	-1.626961070437636
chr12	83880700	83881700	-2.670433260092438
chr12	83880800	83881800	-2.932930961137344
chr12	83880900	83881900	-2.6573870074463324
chr12	83881000	83882000	-2.382625482690836
chr12	83881100	83882100	-2.6088228473086583
chr12	83881200	83882200	-2.9338222081551986
chr12	83881300	83882300	-2.7172532140015693
chr12	83881400	83882400	-1.881092295627477
chr12	83881500	83882500	-2.6589016462274704
chr12	83881600	83882600	-3.2642472575891803
chr12	83881700	83882700	-2.4163125643291035
chr12	83881800	83882800	-2.2173324196638853
chr12	83881900	83882900	-2.9808460926953253
chr12	83882000	83883000	-3.0025894867703977
chr12	83882100	83883100	-2.5757498254506097
chr12	83882200	83883200	-2.0509840971032776
chr12	83882300	83883300	-1.4466524973085109
chr12	83882400	83883400	-1.3614138013842638
chr12	83882500	83883500	-0.6153544093811723
chr12	83882600	83883600	-0.2621053897899147
chr12	83882700	83883700	-0.3783091132767944
chr12	83882800	83883800	0.1692925191255356
chr12	83882900	83883900	0.7655674326282246
chr12	83883000	83884000	0.37130293578158224
chr12	83883100	83884100	-0.0931603458369222
chr12	83883200	83884200	-0.4147895056423974
chr12	83883300	83884300	-0.9051689160202984
chr12	83883400	83884400	-0.9094886532247765
chr12	83883500	83884500	-1.2254847886120874
chr12	83883600	83884600	-1.071093289055919
chr12	83883700	83884700	-0.7951766225640655
chr12	83883800	83884800	-0.9800972268720664
chr12	83883900	83884900	-0.5461597326696923
chr12	83884000	83885000	-0.5645088671609759
chr12	83884100	83885100	-1.2647333682923776
chr12	83884200	83885200	-0.5147648197889572
chr12	83884300	83885300	-0.4876702061248493
chr12	83884400	83885400	-0.7655599694844532
chr12	83884500	83885500	-0.6918788989829399
chr12	83884600	83885600	-0.7311674180682781
chr12	83884700	83885700	-0.8501943861068887
chr12	83884800	83885800	-0.8794524747112905
chr12	83884900	83885900	-0.8854078137056463
chr12	83885000	83886000	-1.2384072289584995
chr12	83885100	83886100	-1.1354442086381695
chr12	83885200	83886200	-1.5803799812049109
chr12	83885300	83886300	-1.4025971187204482
chr12	83885400	83886400	-1.3338100736739704
chr12	83885500	83886500	-1.2118655565191565
chr12	83885600	83886600	-1.462564249619232
chr12	83885700	83886700	-2.2424716677402743
chr12	83885800	83886800	-1.596064266113934
chr12	83885900	83886900	-1.8434218506297841
chr12	83886000	83887000	-1.0452568681077175
chr12	83886100	83887100	-0.6240701557730598
chr12	83886200	83887200	-0.3927177121990498
chr12	83886300	83887300	-0.4700412650608664
chr12	83886400	83887400	-0.4039599026877839
chr12	83886500	83887500	-0.2981720939757031
chr12	83886600	83887600	-0.6748067378114141
chr12	83886700	83887700	-0.8053461175471945
chr12	83886800	83887800	-1.7904494276615182
chr12	83886900	83887900	-1.7093104424340773
chr12	83887000	83888000	-2.7330471173388466
chr12	83887100	83888100	-2.772251175862828
chr12	83887200	83888200	-3.0355097775959665
chr12	83887300	83888300	-3.2008592798742312
chr12	83887400	83888400	-3.0556711108952435
chr12	83887500	83888500	-3.0107317284253114
chr12	83887600	83888600	-2.4883987644591485
chr12	83887700	83888700	-1.8609915513160595
chr12	83887800	83888800	-1.6600318348850136
chr12	83887900	83888900	-1.660180665547975
chr12	83888000	83889000	-1.4865423267711877
chr12	83888100	83889100	-1.4745898151367538
chr12	83888200	83889200	-2.0811612305423117
chr12	83888300	83889300	-2.673260825702217
chr12	83888400	83889400	-2.2411443396505595
chr12	83888500	83889500	-2.85818784611
chr12	83888600	83889600	-3.4433382311537546
chr12	83888700	83889700	-3.5603063718577794
chr12	83888800	83889800	-2.8601460976367585
chr12	83888900	83889900	-3.1282190862786425
chr12	83889000	83890000	-2.618432724760537
chr12	83889100	83890100	-2.417972998429252
chr12	83890200	83891200	-1.063755247297364
chr12	83890300	83891300	-1.3457945292751228
chr12	83890400	83891400	-1.158696632734811
chr12	83890500	83891500	-0.6189072371542642
chr12	83890600	83891600	-0.18882999615553867
chr12	83890700	83891700	0.006285008991753055
chr12	83890800	83891800	-0.7992580846181346
chr12	83890900	83891900	-0.8294290981961161
chr12	83891000	83892000	-0.7854977621904504
chr12	83891100	83892100	-0.5055636777558761
chr12	83891200	83892200	-0.4374481672553019
chr12	83891300	83892300	-0.41453651136662617
chr12	83891400	83892400	-0.6603158509768793
chr12	83891500	83892500	-1.6112748434579436
chr12	83891600	83892600	-1.8111572463930208
chr12	83891700	83892700	-1.8765198805943104
chr12	83891800	83892800	-1.4905818518037313
chr12	83891900	83892900	-1.803640325312531
chr12	83892000	83893000	-1.9507789128042532
chr12	83892100	83893100	-1.8899456691188057
chr12	83892200	83893200	-1.6701322037868347
chr12	83892300	83893300	-1.6308467366209671
chr12	83892400	83893400	-1.5076159559382103
chr12	83892500	83893500	-0.5950080730648915
chr12	83892600	83893600	-2.0424289852583097
chr12	83892700	83893700	-3.0684277651387206
chr12	83892800	83893800	-3.19302375449232
chr12	83892900	83893900	-2.879624364880895
chr12	83893200	83894200	-5.645482116525682
chr12	83893300	83894300	-5.716949987312231
chr12	83894700	83895700	-0.058834975844924885
chr12	83894800	83895800	0.16116764519623175
chr12	83894900	83895900	-0.0070807690432106735
chr12	83895000	83896000	-0.19186797445407816
chr12	83895100	83896100	-1.0870467980355278
chr12	83895200	83896200	-0.8539655513194219
chr12	83895300	83896300	-0.8428166794356831
chr12	83896300	83897300	-0.6879014549059945
chr12	83896400	83897400	-0.2523106402827882
chr12	83896500	83897500	-0.7187966649248106
chr12	83896600	83897600	-1.1498049167098858
chr12	83896700	83897700	-1.7388522014288237
chr12	83896800	83897800	-1.6436589861101476
chr12	83896900	83897900	-1.7866852344523216
chr12	83897000	83898000	-2.0748084283668415
chr12	83897100	83898100	-1.5251657271501449
chr12	83897200	83898200	-1.6368574199903057
chr12	83897300	83898300	-1.0994401480260916
chr12	83897400	83898400	-1.6154846191626049
chr12	83897500	83898500	-1.0104840761492973
chr12	83897600	83898600	-0.8621379991821573
chr12	83897700	83898700	-0.2077521900017465
chr12	83897800	83898800	-0.2282195674640678
chr12	83897900	83898900	-0.3923766649072421
chr12	83898000	83899000	-0.36457691221573163
chr12	83898100	83899100	-0.7251226413049029
chr12	83898200	83899200	-0.6743856901421769
chr12	83898300	83899300	-1.0072005635948291
chr12	83898400	83899400	-1.5277600574726613
chr12	83898500	83899500	-1.549889637204316
chr12	83898600	83899600	-1.5869398614287176
chr12	83898700	83899700	-1.8191876831577256
chr12	83898800	83899800	-1.7990719054960922
chr12	83898900	83899900	-2.2076830905532043
chr12	83899000	83900000	-2.828607137082469
chr12	83899100	83900100	-2.2407967492764644
chr12	83899200	83900200	-2.484459459851132
chr12	83899300	83900300	-2.3969646762001644
chr12	83899400	83900400	-1.8314108162886344
chr12	83899500	83900500	-2.097734514987024
chr12	83899600	83900600	-1.7078278312386124
chr12	83899700	83900700	-1.5678155571585044
chr12	83902700	83903700	-0.9396863923928792
chr12	83902800	83903800	-0.6693991437640398
chr12	83902900	83903900	-0.7356598750267012
chr12	83903000	83904000	-0.6509318720492371
chr12	83903100	83904100	-1.0509518480732831
chr12	83903200	83904200	-0.9771307711085668
chr12	83903300	83904300	-0.4513324820620398
chr12	83903400	83904400	-0.37353254634776784
chr12	83903500	83904500	-0.16909004598486246
chr12	83903600	83904600	0.07408737569984375
chr12	83903700	83904700	-0.13872763722600395
chr12	83903800	83904800	0.3968275238030021
chr12	83903900	83904900	-0.3791944343015288
chr12	83904000	83905000	-0.2488142050450472
chr12	83904100	83905100	-0.04025490941398902
chr12	83904200	83905200	-0.011381384581322958
chr12	83904300	83905300	-0.08195713553001045
chr12	83904400	83905400	-0.30929225763878937
chr12	83905500	83906500	-1.8324886583922264
chr12	83905600	83906600	-0.9224493492091496
chr12	83905700	83906700	-0.8194011591257182
chr12	83905800	83906800	-0.9757267646545856
chr12	83905900	83906900	-0.5846655895202663
chr12	83906000	83907000	-0.5580506110799136
chr12	83906100	83907100	-0.4169180742115744
chr12	83906200	83907200	-0.8215640889586903
chr12	83906300	83907300	-0.5105184400919625
chr12	83906400	83907400	-0.8047462449164333
chr12	83906500	83907500	-0.9546498943903504
chr12	83906600	83907600	-0.9795836144921636
chr12	83906700	83907700	-1.0292475152493965
chr12	83906800	83907800	-0.4026015886342582
chr12	83906900	83907900	-0.4591907311870984
chr12	83907000	83908000	-0.2906487533570181
chr12	83907100	83908100	-0.22047686819387027
chr12	83907200	83908200	-0.1568477595393968
chr12	83907300	83908300	-0.14041546984241804
chr12	83907400	83908400	0.26949531995056264
chr12	83907500	83908500	1.1852753427216745
chr12	83907600	83908600	0.921050217933068
chr12	83907700	83908700	1.1527017183978119
chr12	83907800	83908800	0.7252229618148321
chr12	83907900	83908900	0.7258784922318687
chr12	83908000	83909000	0.4451077639980509
chr12	83908100	83909100	0.3215237913462253
chr12	83908200	83909200	0.4862349625785853
chr12	83908300	83909300	0.4116083974900511
chr12	83908400	83909400	-0.5357625206093967
chr12	83908500	83909500	-0.7758800584664384
chr12	83908600	83909600	-0.638792041836893
chr12	83908700	83909700	-0.5796392999552179
chr12	83908800	83909800	-0.9749341697713498
chr12	83908900	83909900	-1.3281386673335254
chr12	83909000	83910000	-1.339263415321526
chr12	83909100	83910100	-1.468253021138508
chr12	83909200	83910200	-1.492992680295146
chr12	83909300	83910300	-1.5163197107726547
chr12	83909400	83910400	-0.829195245927452
chr12	83909500	83910500	-1.1157585793359397
chr12	83910200	83911200	-1.3673274411644751
chr12	83910300	83911300	-2.0804419396224496
chr12	83910400	83911400	-2.0584503857583853
chr12	83910500	83911500	-2.051444371695664
chr12	83910600	83911600	-2.706412582488737
chr12	83910700	83911700	-2.4626378188123668
chr12	83910800	83911800	-3.29853563724603
chr12	83910900	83911900	-2.641034763666382
chr12	83911000	83912000	-2.8783896405905107
chr12	83911100	83912100	-3.2163262240738457
chr12	83911200	83912200	-3.0267338382143087
chr12	83911300	83912300	-2.9354893697616578
chr12	83911400	83912400	-3.071075301643908
chr12	83911500	83912500	-3.236655758213293
chr12	83911600	83912600	-2.545151331864716
chr12	83911700	83912700	-3.0252249959447766
chr12	83911800	83912800	-2.4629840772589437
chr12	83911900	83912900	-2.6278430804864827
chr12	83912700	83913700	-0.4678023026974657
chr12	83912800	83913800	-1.4204928357145448
chr12	83912900	83913900	-0.726761591410861
chr12	83913000	83914000	-0.4099817981469885
chr12	83913100	83914100	-0.6159296386851505
chr12	83913200	83914200	-0.6460855086022992
chr12	83913300	83914300	-0.3526926305714449
chr12	83913400	83914400	-0.782187174250332
chr12	83913500	83914500	-1.1562346074598842
chr12	83913600	83914600	-0.2991216172136891
chr12	83913700	83914700	0.2178508151674921
chr12	83913800	83914800	1.0309159978043707
chr12	83913900	83914900	0.3388980207241002
chr12	83914000	83915000	-0.015201275053261683
chr12	83914100	83915100	-0.029503739277078236
chr12	83914200	83915200	-0.3897007838244822
chr12	83914300	83915300	-0.7114502353765743
chr12	83914400	83915400	-0.18014758558217892
chr12	83914500	83915500	-0.03959195227337043
chr12	83914600	83915600	-0.6003133619923319
chr12	83914700	83915700	-0.8386948983699569
chr12	83914800	83915800	-0.6833613107800801
chr12	83914900	83915900	-0.5284753419117909
chr12	83915000	83916000	-1.0945532908207367
chr12	83915100	83916100	-0.9204640070542756
chr12	83915200	83916200	-0.6159250725424854
chr12	83915300	83916300	0.02707687048271957
chr12	83915400	83916400	-0.9211790059143528
chr12	83915500	83916500	-1.2961091450818378
chr12	83915600	83916600	-0.7726170430209128
chr12	83915700	83916700	-0.4522329300345265
chr12	83915800	83916800	-1.0425441452204272
chr12	83915900	83916900	-1.112032081183977
chr12	83916000	83917000	-0.49116309750378545
chr12	83916100	83917100	-0.22398730014004348
chr12	83916200	83917200	-0.3914542645655824
chr12	83916300	83917300	-0.8777913163053174
chr12	83916400	83917400	-0.6697288293366734
chr12	83916500	83917500	-0.24912039119139198
chr12	83916600	83917600	-0.9003268031994427
chr12	83916700	83917700	-1.0721192088592333
chr12	83916800	83917800	-0.8903004392456355
chr12	83916900	83917900	-0.6143212045220252
chr12	83917000	83918000	-0.8117276088302348
chr12	83917100	83918100	-0.3607583458308041
chr12	83917200	83918200	-0.7227015914049009
chr12	83917300	83918300	-0.8035475181092884
chr12	83917400	83918400	-0.2465630343482873
chr12	83917500	83918500	0.31951428320875924
chr12	83917600	83918600	-0.05628522184680386
chr12	83917700	83918700	0.01997347939185376
chr12	83917800	83918800	-0.17618934751998966
chr12	83917900	83918900	-0.006827240836403543
chr12	83918000	83919000	0.12170201210933383
chr12	83918100	83919100	-0.6723821273071622
chr12	83918200	83919200	0.2841391871524345
chr12	83918300	83919300	0.09330995210362336
chr12	83918400	83919400	0.10546132110908846
chr12	83918500	83919500	-0.8530165343135316
chr12	83918600	83919600	-0.5911810396099478
chr12	83918700	83919700	-0.7699146785170955
chr12	83918800	83919800	-0.7654062699983605
chr12	83918900	83919900	-1.0560768496561614
chr12	83919000	83920000	-1.378851204846074
chr12	83919100	83920100	-1.2549139233048452
chr12	83919200	83920200	-1.3566953590414388
chr12	83919300	83920300	-1.222235564232683
chr12	83919400	83920400	-1.0497140801038094
chr12	83919500	83920500	-1.0323121337477907
chr12	83919600	83920600	-1.0899794695292389
chr12	83919700	83920700	-1.7727695670937813
chr12	83919800	83920800	-1.79740168797724
chr12	83919900	83920900	-2.935439348414778
chr12	83920000	83921000	-2.681883891087618
chr12	83920100	83921100	-2.718973009059559
chr12	83920200	83921200	-3.263724288487308
chr12	83920300	83921300	-3.7914370560236783
chr12	83920400	83921400	-3.5520505093154915
chr12	83920500	83921500	-4.059043403768594
chr12	83920600	83921600	-3.737442582661053
chr12	83920700	83921700	-3.2332150552980554
chr12	83920800	83921800	-3.0611080827157147
chr12	83920900	83921900	-2.0203201477718618
chr12	83921000	83922000	-2.1142550252737515
chr12	83921100	83922100	-2.509621484616554
chr12	83921200	83922200	-1.7422086398200982
chr12	83921400	83922400	-2.2457056046940203
chr12	83921600	83922600	-1.144066117697272
chr12	83921700	83922700	-1.2433625580207686
chr12	83921800	83922800	-1.6925692625812374
chr12	83921900	83922900	-2.082677007647302
chr12	83922000	83923000	-2.5408347370936073
chr12	83922100	83923100	-2.6724062200348944
chr12	83922200	83923200	-2.2013094019341293
chr12	83922300	83923300	-1.7041271486583291
chr12	83922400	83923400	-2.0919860562384964
chr12	83922500	83923500	-2.823002406087113
chr12	83922600	83923600	-2.881578859361064
chr12	83922700	83923700	-2.664022517574861
chr12	83922800	83923800	-2.3632736853612464
chr12	83922900	83923900	-2.867047563297032
chr12	83923000	83924000	-2.522104937033725
chr12	83923100	83924100	-1.7147435815103294
chr12	83923200	83924200	-2.191220198494875
chr12	83923300	83924300	-2.8404090553405705
chr12	83923400	83924400	-2.0619698331763865
chr12	83923500	83924500	-1.7897403646379682
chr12	83923600	83924600	-1.5188537148063592
chr12	83923700	83924700	-1.6517083873055574
chr12	83923800	83924800	-1.6086624179329292
chr12	83923900	83924900	-0.9841786629564608
chr12	83924000	83925000	-0.8711013513491
chr12	83924100	83925100	-1.2630010018452345
chr12	83924200	83925200	-1.1478549729570695
chr12	83924300	83925300	0.05650400450013548
chr12	83924400	83925400	-0.10742637457486706
chr12	83924500	83925500	0.0908368015232999
chr12	83924600	83925600	0.2147280658569412
chr12	83924700	83925700	-0.07200523001988507
chr12	83924800	83925800	0.09514297294231792
chr12	83924900	83925900	0.029284453050443488
chr12	83925000	83926000	0.08338740740642604
chr12	83925100	83926100	-0.03625811927724106
chr12	83925200	83926200	0.12674375744506827
chr12	83925300	83926300	-1.1203710438586336
chr12	83925400	83926400	-1.3361769784929662
chr12	83925500	83926500	-1.7489903328030545
chr12	83925600	83926600	-1.5948712769137412
chr12	83925700	83926700	-1.281204288262079
chr12	83925800	83926800	-1.9112999993042588
chr12	83925900	83926900	-2.0104697898801374
chr12	83926000	83927000	-1.7470874794058082
chr12	83926100	83927100	-1.5571140854145142
chr12	83926200	83927200	-1.6572487851727276
chr12	83926300	83927300	-1.4124585268167469
chr12	83926400	83927400	-1.1252382506879817
chr12	83926500	83927500	-1.3382226867598503
chr12	83926600	83927600	-2.6799102616102
chr12	83926700	83927700	-2.3031304182078465
chr12	83926800	83927800	-1.585368147976167
chr12	83926900	83927900	-1.548178915180035
chr12	83927000	83928000	-1.9526560236528234
chr12	83927100	83928100	-2.126135276066383
chr12	83927200	83928200	-2.437275837365098
chr12	83927300	83928300	-2.14217783700313
chr12	83927400	83928400	-2.1575841434679006
chr12	83928500	83929500	-2.7048923094752606
chr12	83928600	83929600	-2.6028668602496943
chr12	83928700	83929700	-2.5828497787656244
chr12	83928800	83929800	-3.0338721070694303
chr12	83928900	83929900	-2.246680004041178
chr12	83929000	83930000	-2.4892104523957643
chr12	83929100	83930100	-2.2550943156684737
chr12	83929200	83930200	-2.053225163018722
chr12	83929300	83930300	-1.136760109357872
chr12	83929400	83930400	-1.166904963559325
chr12	83929500	83930500	-0.8063597350517862
chr12	83929600	83930600	-1.0771241172904007
chr12	83929700	83930700	-1.4841645989447778
chr12	83929800	83930800	-1.3107823517347517
chr12	83929900	83930900	-1.7849993262907724
chr12	83930000	83931000	-1.5812766093603232
chr12	83930100	83931100	-2.103147613868716
chr12	83930200	83931200	-2.421080626006636
chr12	83930300	83931300	-2.523988890620792
chr12	83930400	83931400	-2.4204848929707867
chr12	83930500	83931500	-2.599749682033214
chr12	83930600	83931600	-2.2409448932761316
chr12	83930700	83931700	-1.5850184799545155
chr12	83930800	83931800	-1.167393534898679
chr12	83930900	83931900	-1.0818694820908223
chr12	83931000	83932000	-0.9895068629903699
chr12	83931100	83932100	-0.7153172963567597
chr12	83932200	83933200	-0.5754623798851278
chr12	83932300	83933300	-0.6004813383590456
chr12	83932400	83933400	-2.1620822786281004
chr12	83932500	83933500	-3.411885045340215
chr12	83932600	83933600	-3.2169475489021915
chr12	83932700	83933700	-3.7527363935604083
chr12	83932800	83933800	-3.0660461769138125
chr12	83932900	83933900	-3.757379382719917
chr12	83933000	83934000	-3.0082061142629857
chr12	83933100	83934100	-2.866462183495308
chr12	83933200	83934200	-2.6407187701415027
chr12	83933300	83934300	-2.3489317767615576
chr12	83933400	83934400	-1.539239809595432
chr12	83933500	83934500	-0.7573295167793065
chr12	83933600	83934600	-0.4778906241522967
chr12	83933700	83934700	-0.772738368024909
chr12	83933800	83934800	-0.944690167999614
chr12	83933900	83934900	-0.10026906857150056
chr12	83934000	83935000	-0.1642720793094318
chr12	83934100	83935100	-0.6264799360057297
chr12	83934200	83935200	-0.2709594448432901
chr12	83934300	83935300	-0.4122064475902997
chr12	83934400	83935400	-0.42850190262531584
chr12	83934500	83935500	-0.8330671492027519
chr12	83934600	83935600	-0.4620301809190263
chr12	83934700	83935700	0.017366645078804848
chr12	83934800	83935800	-0.2454129594502537
chr12	83934900	83935900	-0.6772782960201604
chr12	83935000	83936000	-0.6945322835890865
chr12	83935100	83936100	-0.4589935109371605
chr12	83935200	83936200	-0.5095453625914577
chr12	83935300	83936300	-1.3553309533110685
chr12	83935400	83936400	-1.0957235512697463
chr12	83935500	83936500	-0.8501300546564029
chr12	83935600	83936600	-1.992945245625921
chr12	83935700	83936700	-2.2867493886932806
chr12	83935800	83936800	-2.485655145665276
chr12	83935900	83936900	-1.903666296631668
chr12	83936000	83937000	-1.5776750282668643
chr12	83936100	83937100	-1.5384108959067235
chr12	83936200	83937200	-1.2849732257972375
chr12	83936300	83937300	-0.1673092064672933
chr12	83936400	83937400	-0.2650895198144788
chr12	83936500	83937500	-0.5732977293274194
chr12	83936600	83937600	0.381015277581305
chr12	83936700	83937700	0.5506434902206855
chr12	83936800	83937800	0.524431826684676
chr12	83936900	83937900	0.5595770566757539
chr12	83937000	83938000	-0.03569920887708378
chr12	83937100	83938100	0.3183458138257629
chr12	83937200	83938200	0.4997576223461607
chr12	83937300	83938300	0.040135104408856224
chr12	83937400	83938400	-0.10507916523473736
chr12	83937500	83938500	0.3088338891164329
chr12	83937600	83938600	-0.014670882098935975
chr12	83937700	83938700	-0.3611982525163413
chr12	83937800	83938800	0.08804129827821104
chr12	83937900	83938900	-0.3577920844068879
chr12	83938000	83939000	-0.07343312062753758
chr12	83938100	83939100	0.2219128994856485
chr12	83938200	83939200	-0.9490922529487535
chr12	83938300	83939300	-0.7228169732358145
chr12	83938400	83939400	-0.7645463448677445
chr12	83938500	83939500	-1.2909576229734825
chr12	83938600	83939600	-1.2519581272466926
chr12	83938700	83939700	-0.95591521704042
chr12	83938800	83939800	-1.5618194594290182
chr12	83938900	83939900	-1.767114784277865
chr12	83939000	83940000	-1.6474949508458097
chr12	83939100	83940100	-2.380855974144065
chr12	83939200	83940200	-1.8252982144608425
chr12	83939300	83940300	-1.7453328507375654
chr12	83939400	83940400	-2.4648636252972795
chr12	83939500	83940500	-2.0461538961359813
chr12	83939600	83940600	-2.083571063288649
chr12	83939700	83940700	-2.2717845078751804
chr12	83939800	83940800	-1.7300084599502623
chr12	83940900	83941900	-0.9184068656465618
chr12	83941000	83942000	-1.1393057928711843
chr12	83941100	83942100	-1.6750312046123177
chr12	83941200	83942200	-1.539405374392076
chr12	83941300	83942300	-2.025309461455844
chr12	83941400	83942400	-1.5161621849381686
chr12	83941500	83942500	-1.302746264586753
chr12	83941600	83942600	-1.082751173114139
chr12	83941700	83942700	-0.6444378677736535
chr12	83941800	83942800	-0.3074997310747405
chr12	83941900	83942900	-0.28994593112151523
chr12	83942000	83943000	-0.9033147822061826
chr12	83942100	83943100	-1.0077091452382159
chr12	83942200	83943200	-1.479522407348343
chr12	83942300	83943300	-0.7353991208167343
chr12	83942400	83943400	-1.6653239384471803
chr12	83942500	83943500	-1.856122651067849
chr12	83942600	83943600	-2.544252481403672
chr12	83942700	83943700	-3.134408805047831
chr12	83942800	83943800	-2.785449104691826
chr12	83942900	83943900	-3.0241113577751046
chr12	83943000	83944000	-2.8023020744981575
chr12	83943100	83944100	-1.77572667630693
chr12	83943200	83944200	-1.2749803032584996
chr12	83943300	83944300	-1.861306346941998
chr12	83943400	83944400	-1.8279380049938547
chr12	83943500	83944500	-2.4850054677309625
chr12	83943600	83944600	-2.736457914777552
chr12	83943700	83944700	-2.9951763871200354
chr12	83943800	83944800	-3.267061815734466
chr12	83943900	83944900	-3.2157010779204893
chr12	83945100	83946100	-0.9560675111404984
chr12	83945200	83946200	-0.5701297808567681
chr12	83945300	83946300	-0.3682754665342424
chr12	83945400	83946400	-0.6960072036723595
chr12	83945500	83946500	-0.4900605212124664
chr12	83945600	83946600	-0.2771481065534919
chr12	83945700	83946700	-0.21857112374823906
chr12	83945800	83946800	-0.3434199281378806
chr12	83945900	83946900	0.3856609329969203
chr12	83946000	83947000	0.9374402141233774
chr12	83946100	83947100	1.1201483360562676
chr12	83946200	83947200	1.0286086848003728
chr12	83946300	83947300	0.9948431902017386
chr12	83946400	83947400	1.3138332604475025
chr12	83946500	83947500	1.0954035790681689
chr12	83946600	83947600	1.5430495964166968
chr12	83946700	83947700	1.6739717179009932
chr12	83946800	83947800	1.9811281860425007
chr12	83946900	83947900	1.92583085908196
chr12	83947000	83948000	0.7435183120849902
chr12	83947100	83948100	0.8085991774292923
chr12	83947200	83948200	0.7681448291033708
chr12	83947300	83948300	0.6947961416364089
chr12	83947400	83948400	0.752849913640943
chr12	83947500	83948500	1.203605514370984
chr12	83947600	83948600	0.9651795662776398
chr12	83947700	83948700	1.6812543364123784
chr12	83947800	83948800	1.6162044805984246
chr12	83947900	83948900	1.5690915282991562
chr12	83948000	83949000	2.0395621675107627
chr12	83948100	83949100	0.8280558361987338
chr12	83948200	83949200	0.8340315026511661
chr12	83948300	83949300	0.7395878018616834
chr12	83948400	83949400	-0.10855966410432516
chr12	83948500	83949500	-0.5935050954975771
chr12	83948600	83949600	-0.5382170893063656
chr12	83948700	83949700	-1.1606384795250917
chr12	83948800	83949800	-1.107509568988084
chr12	83948900	83949900	-1.4731060288775732
chr12	83949000	83950000	-0.9139087964225673
chr12	83949100	83950100	-0.9266200318543504
chr12	83949200	83950200	-1.842842426272338
chr12	83949300	83950300	-1.7968968824487337
chr12	83949400	83950400	-1.5509233834247516
chr12	83949500	83950500	-1.4962957731388449
chr12	83949600	83950600	-1.679651649726371
chr12	83949700	83950700	-2.047327367323036
chr12	83949800	83950800	-1.4703507567483651
chr12	83949900	83950900	-1.2995559599728963
chr12	83950000	83951000	-1.7879298838309552
chr12	83950100	83951100	-1.3261168216424497
chr12	83950200	83951200	-0.831173504926497
chr12	83950300	83951300	-0.8851697877606162
chr12	83950400	83951400	-0.16941402387271198
chr12	83950500	83951500	-0.8793999317100171
chr12	83950600	83951600	-1.2644879030111715
chr12	83950700	83951700	-0.9894934734751468
chr12	83950800	83951800	-1.836074836125048
chr12	83950900	83951900	-2.321793483544398
chr12	83951000	83952000	-2.8455625163342533
chr12	83951100	83952100	-2.4733578923507618
chr12	83951200	83952200	-2.9474807603288444
chr12	83951300	83952300	-2.8050958804107893
chr12	83951400	83952400	-4.056020207748087
chr12	83951500	83952500	-3.01946493444952
chr12	83951600	83952600	-3.3468906043730167
chr12	83951700	83952700	-3.2192649194834333
chr12	83951800	83952800	-3.613746256319064
chr12	83951900	83952900	-3.263013530860668
chr12	83952000	83953000	-2.6437979203666138
chr12	83952100	83953100	-2.322733316680324
chr12	83952200	83953200	-1.860539625959972
chr12	83952300	83953300	-2.190468143336972
chr12	83952400	83953400	-1.7324973906711874
chr12	83952500	83953500	-1.8898832910245609
chr12	83952600	83953600	-1.5328040701528545
chr12	83952700	83953700	-1.730219384622232
chr12	83952800	83953800	-1.2487782846324456
chr12	83952900	83953900	-1.4240345029473591
chr12	83953000	83954000	-1.236157075650512
chr12	83953100	83954100	-1.8238791332803368
chr12	83953200	83954200	-1.8906364164951224
chr12	83953300	83954300	-2.100254942324855
chr12	83953400	83954400	-1.7984036932049376
chr12	83953500	83954500	-2.039861474254361
chr12	83953600	83954600	-1.5983279711428808
chr12	83953700	83954700	-1.4712592777331568
chr12	83953800	83954800	-1.3995842762549957
chr12	83953900	83954900	-1.6191981238045403
chr12	83954000	83955000	-2.1312109972377407
chr12	83954100	83955100	-2.4186897275289514
chr12	83954200	83955200	-2.1247957726116504
chr12	83954300	83955300	-1.9009788184530485
chr12	83954400	83955400	-1.81020182866794
chr12	83954500	83955500	-1.4384530940069356
chr12	83954600	83955600	-1.563463858090366
chr12	83954700	83955700	-2.015283331713356
chr12	83954800	83955800	-2.1145261504879045
chr12	83954900	83955900	-1.4906411119988776
chr12	83955000	83956000	-1.374386182000245
chr12	83955100	83956100	-0.4846273125612237
chr12	83955200	83956200	-0.281935137540378
chr12	83955300	83956300	-0.16142921460789852
chr12	83955400	83956400	-0.3653836031091728
chr12	83955500	83956500	-0.4181689398812391
chr12	83955600	83956600	-0.5367712902079886
chr12	83955700	83956700	-0.732576085994973
chr12	83955800	83956800	-0.07828785002111463
chr12	83955900	83956900	-0.8327832763766837
chr12	83956000	83957000	-0.44866783642451685
chr12	83956100	83957100	-1.2674580428915658
chr12	83956200	83957200	-1.416246749590729
chr12	83956300	83957300	-1.9953943369872589
chr12	83956400	83957400	-1.5241962674274736
chr12	83956500	83957500	-1.6913636000995158
chr12	83956600	83957600	-1.900097209175047
chr12	83956700	83957700	-1.5256010924719836
chr12	83956800	83957800	-1.600437381219462
chr12	83956900	83957900	-1.0300848178291966
chr12	83957000	83958000	-1.2453557273542635
chr12	83957100	83958100	-1.6158299085983054
chr12	83957200	83958200	-1.5174403931074016
chr12	83957300	83958300	-1.2236285981476145
chr12	83957400	83958400	-1.6667008908282914
chr12	83957500	83958500	-1.8442969406333871
chr12	83957600	83958600	-1.419865891956059
chr12	83957700	83958700	-1.2303225668393627
chr12	83957800	83958800	-1.2384334704756257
chr12	83957900	83958900	-1.074258111552733
chr12	83958000	83959000	-1.0565194768259063
chr12	83958100	83959100	-0.3623468435284147
chr12	83958200	83959200	-0.2643499171066912
chr12	83958300	83959300	0.2144366822877822
chr12	83958400	83959400	0.01433849863695825
chr12	83958500	83959500	0.2433258450891969
chr12	83958600	83959600	-0.6089643204398734
chr12	83958700	83959700	-0.7057486332776256
chr12	83958800	83959800	-1.3603880671948283
chr12	83958900	83959900	-1.7978562530860938
chr12	83959000	83960000	-1.6327216127256847
chr12	83959100	83960100	-1.721678156720711
chr12	83959200	83960200	-2.254473902881621
chr12	83959300	83960300	-2.1916411863901875
chr12	83959400	83960400	-1.7992350631072058
chr12	83959500	83960500	-1.5783248747730232
chr12	83959600	83960600	-1.050241658114258
chr12	83959700	83960700	-1.4104093280938217
chr12	83959800	83960800	-1.4522726977212437
chr12	83959900	83960900	-0.6930992854999508
chr12	83960000	83961000	-0.2620584513129142
chr12	83960100	83961100	0.3945234495229184
chr12	83960200	83961200	-0.16703315236240662
chr12	83960300	83961300	-0.21101713032305494
chr12	83960400	83961400	0.1443224618489304
chr12	83960500	83961500	0.08566434380063705
chr12	83960600	83961600	0.186054058515754
chr12	83960700	83961700	-0.0871757810018113
chr12	83960800	83961800	0.15570036320527475
chr12	83960900	83961900	-0.18897895726234454
chr12	83961000	83962000	-0.6976497153828517
chr12	83961100	83962100	-1.1406479060207808
chr12	83961200	83962200	-0.17774895817789174
chr12	83961300	83962300	-0.3529603481903024
chr12	83961400	83962400	-1.0879607594839231
chr12	83961500	83962500	-0.7310604439360419
chr12	83961600	83962600	-0.6989958508633435
chr12	83961700	83962700	0.08090393531224269
chr12	83961800	83962800	-0.1202652891360714
chr12	83961900	83962900	-0.0534471897112155
chr12	83962000	83963000	0.4434982585052609
chr12	83962100	83963100	0.4970815021805006
chr12	83962200	83963200	0.6765701770865924
chr12	83962300	83963300	0.4244403140864292
chr12	83962400	83963400	0.5187546966372236
chr12	83962500	83963500	0.08437158074025786
chr12	83962600	83963600	-0.05340890834276767
chr12	83962700	83963700	-0.2770578605148569
chr12	83962800	83963800	-0.03235963637249078
chr12	83962900	83963900	-0.09939916988211876
chr12	83963000	83964000	-0.6831535856892783
chr12	83963100	83964100	-0.7034988654124789
chr12	83963200	83964200	-1.034209869058923
chr12	83964300	83965300	-3.2617432787772818
chr12	83964400	83965400	-3.8595990677631695
chr12	83964500	83965500	-3.9065962346117145
chr12	83964600	83965600	-3.5806930756453856
chr12	83964700	83965700	-3.1604526934371835
chr12	83964800	83965800	-2.201904919044248
chr12	83964900	83965900	-2.5397206941551715
chr12	83965000	83966000	-3.475829111853626
chr12	83965100	83966100	-2.756096060730515
chr12	83965200	83966200	-2.660423859623517
chr12	83965300	83966300	-2.1468351100217493
chr12	83965400	83966400	-1.6805122828105232
chr12	83965500	83966500	-2.1398848371868406
chr12	83965600	83966600	-2.3817467086580404
chr12	83965700	83966700	-2.3660090779482266
chr12	83965800	83966800	-2.5319898272421213
chr12	83965900	83966900	-1.4698944288066094
chr12	83966000	83967000	-1.1572684412152785
chr12	83966100	83967100	-1.0805394821067131
chr12	83966200	83967200	-0.4608799729039464
chr12	83966300	83967300	-0.4835378331551701
chr12	83966400	83967400	-0.7515794787146701
chr12	83966500	83967500	-0.6027753848484473
chr12	83966600	83967600	-0.24918474089905315
chr12	83966700	83967700	0.11542875123202365
chr12	83966800	83967800	-0.22109984617839828
chr12	83966900	83967900	-0.6954756168950658
chr12	83967000	83968000	-0.2661464723699437
chr12	83967100	83968100	-0.3177206820451169
chr12	83967200	83968200	-0.8053938916477656
chr12	83967300	83968300	-0.6681320479197896
chr12	83967400	83968400	-0.060187743424650615
```
